## Supplementary File 1. Zonkey (Schubert et al. 2017) report for donkey specimen Ancient1. for "No genetic evidence yet for hinnies at Mazongshan (400-160 BCE), northwestern China": incl_ts.frq.strat (part 292 of 303)

```
  29   chr29_7511866     AAsi    G    A        0      0        2 
  29   chr29_7511866     AKia    G    A        0      0        2 
  29   chr29_7511866     AOna    G    A        0      0        2 
  29   chr29_7511866     ASom    G    A        0      0        2 
  29   chr29_7511866     HCab    G    A        1      2        2 
  29   chr29_7511866     HPrz    G    A        0      0        2 
  29   chr29_7511866     ZBoe    G    A        0      0        2 
  29   chr29_7511866     ZGre    G    A        0      0        2 
  29   chr29_7511866     ZHar    G    A        0      0        2 
  29   chr29_7511866   Sample    G    A        0      0        2 
  29   chr29_7514491     AAsi    G    T        0      0        2 
  29   chr29_7514491     AKia    G    T        0      0        2 
  29   chr29_7514491     AOna    G    T        0      0        2 
  29   chr29_7514491     ASom    G    T        0      0        2 
  29   chr29_7514491     HCab    G    T        1      2        2 
  29   chr29_7514491     HPrz    G    T        1      2        2 
  29   chr29_7514491     ZBoe    G    T        0      0        2 
  29   chr29_7514491     ZGre    G    T        0      0        2 
  29   chr29_7514491     ZHar    G    T        0      0        2 
  29   chr29_7514491   Sample    G    T        0      0        2 
  29   chr29_7520828     AAsi    G    T        0      0        2 
  29   chr29_7520828     AKia    G    T        0      0        2 
  29   chr29_7520828     AOna    G    T        0      0        2 
  29   chr29_7520828     ASom    G    T        0      0        2 
  29   chr29_7520828     HCab    G    T        1      2        2 
  29   chr29_7520828     HPrz    G    T        1      2        2 
  29   chr29_7520828     ZBoe    G    T        0      0        2 
  29   chr29_7520828     ZGre    G    T        0      0        2 
  29   chr29_7520828     ZHar    G    T        0      0        2 
  29   chr29_7520828   Sample    G    T        0      0        2 
  29   chr29_7527355     AAsi    C    T        0      0        2 
  29   chr29_7527355     AKia    C    T        0      0        2 
  29   chr29_7527355     AOna    C    T        0      0        2 
  29   chr29_7527355     ASom    C    T        1      2        2 
  29   chr29_7527355     HCab    C    T        0      0        2 
  29   chr29_7527355     HPrz    C    T        0      0        2 
  29   chr29_7527355     ZBoe    C    T        0      0        2 
  29   chr29_7527355     ZGre    C    T        0      0        2 
  29   chr29_7527355     ZHar    C    T        0      0        2 
  29   chr29_7527355   Sample    C    T        0      0        2 
  29   chr29_7535276     AAsi    C    T        0      0        2 
  29   chr29_7535276     AKia    C    T        0      0        2 
  29   chr29_7535276     AOna    C    T        0      0        2 
  29   chr29_7535276     ASom    C    T        0      0        2 
  29   chr29_7535276     HCab    C    T        0      0        2 
  29   chr29_7535276     HPrz    C    T        0      0        2 
  29   chr29_7535276     ZBoe    C    T      0.5      1        2 
  29   chr29_7535276     ZGre    C    T        0      0        2 
  29   chr29_7535276     ZHar    C    T        0      0        2 
  29   chr29_7535276   Sample    C    T        0      0        2 
  29   chr29_7539923     AAsi    A    C        0      0        2 
  29   chr29_7539923     AKia    A    C        0      0        2 
  29   chr29_7539923     AOna    A    C        0      0        2 
  29   chr29_7539923     ASom    A    C        0      0        2 
  29   chr29_7539923     HCab    A    C        0      0        2 
  29   chr29_7539923     HPrz    A    C        0      0        2 
  29   chr29_7539923     ZBoe    A    C        0      0        2 
  29   chr29_7539923     ZGre    A    C        1      2        2 
  29   chr29_7539923     ZHar    A    C        1      2        2 
  29   chr29_7539923   Sample    A    C        0      0        2 
  29   chr29_7545829     AAsi    G    T        0      0        2 
  29   chr29_7545829     AKia    G    T        0      0        2 
  29   chr29_7545829     AOna    G    T        0      0        2 
  29   chr29_7545829     ASom    G    T        0      0        2 
  29   chr29_7545829     HCab    G    T        0      0        2 
  29   chr29_7545829     HPrz    G    T        0      0        2 
  29   chr29_7545829     ZBoe    G    T      0.5      1        2 
  29   chr29_7545829     ZGre    G    T        0      0        2 
  29   chr29_7545829     ZHar    G    T        0      0        2 
  29   chr29_7545829   Sample    G    T        0      0        2 
  29   chr29_7549455     AAsi    A    G        0      0        2 
  29   chr29_7549455     AKia    A    G        0      0        2 
  29   chr29_7549455     AOna    A    G        0      0        2 
  29   chr29_7549455     ASom    A    G        0      0        2 
  29   chr29_7549455     HCab    A    G        1      2        2 
  29   chr29_7549455     HPrz    A    G        1      2        2 
  29   chr29_7549455     ZBoe    A    G        0      0        2 
  29   chr29_7549455     ZGre    A    G        0      0        2 
  29   chr29_7549455     ZHar    A    G        0      0        2 
  29   chr29_7549455   Sample    A    G        0      0        2 
  29   chr29_7550583     AAsi    A    G        0      0        2 
  29   chr29_7550583     AKia    A    G      0.5      1        2 
  29   chr29_7550583     AOna    A    G        0      0        2 
  29   chr29_7550583     ASom    A    G        0      0        2 
  29   chr29_7550583     HCab    A    G        0      0        2 
  29   chr29_7550583     HPrz    A    G        0      0        2 
  29   chr29_7550583     ZBoe    A    G        0      0        2 
  29   chr29_7550583     ZGre    A    G        0      0        2 
  29   chr29_7550583     ZHar    A    G        0      0        2 
  29   chr29_7550583   Sample    A    G        0      0        2 
  29   chr29_7552031     AAsi    C    T        0      0        2 
  29   chr29_7552031     AKia    C    T        0      0        2 
  29   chr29_7552031     AOna    C    T        0      0        2 
  29   chr29_7552031     ASom    C    T        0      0        2 
  29   chr29_7552031     HCab    C    T        0      0        2 
  29   chr29_7552031     HPrz    C    T        0      0        2 
  29   chr29_7552031     ZBoe    C    T        0      0        2 
  29   chr29_7552031     ZGre    C    T        0      0        2 
  29   chr29_7552031     ZHar    C    T        1      2        2 
  29   chr29_7552031   Sample    C    T        0      0        2 
  29   chr29_7559253     AAsi    T    C        0      0        2 
  29   chr29_7559253     AKia    T    C        0      0        2 
  29   chr29_7559253     AOna    T    C      0.5      1        2 
  29   chr29_7559253     ASom    T    C        0      0        2 
  29   chr29_7559253     HCab    T    C        1      2        2 
  29   chr29_7559253     HPrz    T    C        1      2        2 
  29   chr29_7559253     ZBoe    T    C        0      0        2 
  29   chr29_7559253     ZGre    T    C        0      0        2 
  29   chr29_7559253     ZHar    T    C        0      0        2 
  29   chr29_7559253   Sample    T    C        0      0        2 
  29   chr29_7561883     AAsi    C    A        0      0        2 
  29   chr29_7561883     AKia    C    A        0      0        2 
  29   chr29_7561883     AOna    C    A        0      0        2 
  29   chr29_7561883     ASom    C    A        0      0        2 
  29   chr29_7561883     HCab    C    A        0      0        2 
  29   chr29_7561883     HPrz    C    A        1      2        2 
  29   chr29_7561883     ZBoe    C    A        0      0        2 
  29   chr29_7561883     ZGre    C    A        0      0        2 
  29   chr29_7561883     ZHar    C    A        0      0        2 
  29   chr29_7561883   Sample    C    A        0      0        2 
  29   chr29_7566360     AAsi    A    G        1      2        2 
  29   chr29_7566360     AKia    A    G        0      0        2 
  29   chr29_7566360     AOna    A    G        0      0        2 
  29   chr29_7566360     ASom    A    G        0      0        2 
  29   chr29_7566360     HCab    A    G        1      2        2 
  29   chr29_7566360     HPrz    A    G        1      2        2 
  29   chr29_7566360     ZBoe    A    G        0      0        2 
  29   chr29_7566360     ZGre    A    G        0      0        2 
  29   chr29_7566360     ZHar    A    G        0      0        2 
  29   chr29_7566360   Sample    A    G        1      2        2 
  29   chr29_7566696     AAsi    G    A        0      0        2 
  29   chr29_7566696     AKia    G    A        0      0        2 
  29   chr29_7566696     AOna    G    A        0      0        2 
  29   chr29_7566696     ASom    G    A        0      0        2 
  29   chr29_7566696     HCab    G    A        1      2        2 
  29   chr29_7566696     HPrz    G    A        1      2        2 
  29   chr29_7566696     ZBoe    G    A        0      0        2 
  29   chr29_7566696     ZGre    G    A        0      0        2 
  29   chr29_7566696     ZHar    G    A        0      0        2 
  29   chr29_7566696   Sample    G    A        0      0        2 
  29   chr29_7570073     AAsi    T    G        0      0        2 
  29   chr29_7570073     AKia    T    G        0      0        2 
  29   chr29_7570073     AOna    T    G        0      0        2 
  29   chr29_7570073     ASom    T    G        0      0        2 
  29   chr29_7570073     HCab    T    G        1      2        2 
  29   chr29_7570073     HPrz    T    G        1      2        2 
  29   chr29_7570073     ZBoe    T    G        0      0        2 
  29   chr29_7570073     ZGre    T    G        0      0        2 
  29   chr29_7570073     ZHar    T    G        0      0        2 
  29   chr29_7570073   Sample    T    G        0      0        2 
  29   chr29_7570953     AAsi    T    C        0      0        2 
  29   chr29_7570953     AKia    T    C        0      0        2 
  29   chr29_7570953     AOna    T    C      0.5      1        2 
  29   chr29_7570953     ASom    T    C        0      0        2 
  29   chr29_7570953     HCab    T    C        0      0        2 
  29   chr29_7570953     HPrz    T    C        0      0        2 
  29   chr29_7570953     ZBoe    T    C        0      0        2 
  29   chr29_7570953     ZGre    T    C        0      0        2 
  29   chr29_7570953     ZHar    T    C        0      0        2 
  29   chr29_7570953   Sample    T    C        0      0        2 
  29   chr29_7574856     AAsi    C    T        0      0        2 
  29   chr29_7574856     AKia    C    T        0      0        2 
  29   chr29_7574856     AOna    C    T        0      0        2 
  29   chr29_7574856     ASom    C    T        0      0        2 
  29   chr29_7574856     HCab    C    T        1      2        2 
  29   chr29_7574856     HPrz    C    T        0      0        2 
  29   chr29_7574856     ZBoe    C    T        0      0        2 
  29   chr29_7574856     ZGre    C    T        0      0        2 
  29   chr29_7574856     ZHar    C    T        0      0        2 
  29   chr29_7574856   Sample    C    T        0      0        2 
  29   chr29_7577195     AAsi    A    G        0      0        2 
  29   chr29_7577195     AKia    A    G        0      0        2 
  29   chr29_7577195     AOna    A    G        0      0        2 
  29   chr29_7577195     ASom    A    G        0      0        2 
  29   chr29_7577195     HCab    A    G        1      2        2 
  29   chr29_7577195     HPrz    A    G        1      2        2 
  29   chr29_7577195     ZBoe    A    G        0      0        2 
  29   chr29_7577195     ZGre    A    G        0      0        2 
  29   chr29_7577195     ZHar    A    G        0      0        2 
  29   chr29_7577195   Sample    A    G        0      0        2 
  29   chr29_7578080     AAsi    C    T        0      0        2 
  29   chr29_7578080     AKia    C    T      0.5      1        2 
  29   chr29_7578080     AOna    C    T        0      0        2 
  29   chr29_7578080     ASom    C    T        0      0        2 
  29   chr29_7578080     HCab    C    T        0      0        2 
  29   chr29_7578080     HPrz    C    T        0      0        2 
  29   chr29_7578080     ZBoe    C    T        0      0        2 
  29   chr29_7578080     ZGre    C    T        0      0        2 
  29   chr29_7578080     ZHar    C    T        0      0        2 
  29   chr29_7578080   Sample    C    T        0      0        2 
  29   chr29_7579023     AAsi    T    C        0      0        2 
  29   chr29_7579023     AKia    T    C        0      0        2 
  29   chr29_7579023     AOna    T    C        0      0        2 
  29   chr29_7579023     ASom    T    C        0      0        2 
  29   chr29_7579023     HCab    T    C        0      0        2 
  29   chr29_7579023     HPrz    T    C        0      0        2 
  29   chr29_7579023     ZBoe    T    C      0.5      1        2 
  29   chr29_7579023     ZGre    T    C        0      0        2 
  29   chr29_7579023     ZHar    T    C        0      0        2 
  29   chr29_7579023   Sample    T    C        0      0        2 
  29   chr29_7581621     AAsi    A    C        0      0        2 
  29   chr29_7581621     AKia    A    C        0      0        2 
  29   chr29_7581621     AOna    A    C        0      0        2 
  29   chr29_7581621     ASom    A    C        0      0        2 
  29   chr29_7581621     HCab    A    C        0      0        2 
  29   chr29_7581621     HPrz    A    C        1      2        2 
  29   chr29_7581621     ZBoe    A    C        0      0        2 
  29   chr29_7581621     ZGre    A    C        0      0        2 
  29   chr29_7581621     ZHar    A    C        0      0        2 
  29   chr29_7581621   Sample    A    C        0      0        2 
  29   chr29_7583856     AAsi    A    G        0      0        2 
  29   chr29_7583856     AKia    A    G        0      0        2 
  29   chr29_7583856     AOna    A    G        0      0        2 
  29   chr29_7583856     ASom    A    G        0      0        2 
  29   chr29_7583856     HCab    A    G        1      2        2 
  29   chr29_7583856     HPrz    A    G        1      2        2 
  29   chr29_7583856     ZBoe    A    G        0      0        2 
  29   chr29_7583856     ZGre    A    G        0      0        2 
  29   chr29_7583856     ZHar    A    G        0      0        2 
  29   chr29_7583856   Sample    A    G        0      0        2 
  29   chr29_7585694     AAsi    T    C        0      0        2 
  29   chr29_7585694     AKia    T    C        0      0        2 
  29   chr29_7585694     AOna    T    C        0      0        2 
  29   chr29_7585694     ASom    T    C        0      0        2 
  29   chr29_7585694     HCab    T    C        0      0        2 
  29   chr29_7585694     HPrz    T    C        0      0        2 
  29   chr29_7585694     ZBoe    T    C        0      0        2 
  29   chr29_7585694     ZGre    T    C        0      0        2 
  29   chr29_7585694     ZHar    T    C      0.5      1        2 
  29   chr29_7585694   Sample    T    C        1      2        2 
  29   chr29_7593114     AAsi    A    G        0      0        2 
  29   chr29_7593114     AKia    A    G        0      0        2 
  29   chr29_7593114     AOna    A    G        0      0        2 
  29   chr29_7593114     ASom    A    G        0      0        2 
  29   chr29_7593114     HCab    A    G        0      0        2 
  29   chr29_7593114     HPrz    A    G        0      0        2 
  29   chr29_7593114     ZBoe    A    G        0      0        2 
  29   chr29_7593114     ZGre    A    G        0      0        2 
  29   chr29_7593114     ZHar    A    G        1      2        2 
  29   chr29_7593114   Sample    A    G        0      0        2 
  29   chr29_7594833     AAsi    C    A        0      0        2 
  29   chr29_7594833     AKia    C    A        0      0        2 
  29   chr29_7594833     AOna    C    A        0      0        2 
  29   chr29_7594833     ASom    C    A        0      0        2 
  29   chr29_7594833     HCab    C    A        0      0        2 
  29   chr29_7594833     HPrz    C    A        0      0        2 
  29   chr29_7594833     ZBoe    C    A        0      0        2 
  29   chr29_7594833     ZGre    C    A        0      0        2 
  29   chr29_7594833     ZHar    C    A        1      2        2 
  29   chr29_7594833   Sample    C    A        0      0        2 
  29   chr29_7597385     AAsi    T    A        0      0        2 
  29   chr29_7597385     AKia    T    A      0.5      1        2 
  29   chr29_7597385     AOna    T    A        0      0        2 
  29   chr29_7597385     ASom    T    A        0      0        2 
  29   chr29_7597385     HCab    T    A        0      0        2 
  29   chr29_7597385     HPrz    T    A        0      0        2 
  29   chr29_7597385     ZBoe    T    A        0      0        2 
  29   chr29_7597385     ZGre    T    A        0      0        2 
  29   chr29_7597385     ZHar    T    A        0      0        2 
  29   chr29_7597385   Sample    T    A        0      0        2 
  29   chr29_7599523     AAsi    G    A        0      0        2 
  29   chr29_7599523     AKia    G    A        0      0        2 
  29   chr29_7599523     AOna    G    A        0      0        2 
  29   chr29_7599523     ASom    G    A        0      0        2 
  29   chr29_7599523     HCab    G    A        0      0        2 
  29   chr29_7599523     HPrz    G    A        0      0        2 
  29   chr29_7599523     ZBoe    G    A      0.5      1        2 
  29   chr29_7599523     ZGre    G    A        0      0        2 
  29   chr29_7599523     ZHar    G    A        0      0        2 
  29   chr29_7599523   Sample    G    A        0      0        2 
  29   chr29_7601064     AAsi    A    G        0      0        2 
  29   chr29_7601064     AKia    A    G        0      0        2 
  29   chr29_7601064     AOna    A    G        0      0        2 
  29   chr29_7601064     ASom    A    G        1      2        2 
  29   chr29_7601064     HCab    A    G        0      0        2 
  29   chr29_7601064     HPrz    A    G        0      0        2 
  29   chr29_7601064     ZBoe    A    G        0      0        2 
  29   chr29_7601064     ZGre    A    G        0      0        2 
  29   chr29_7601064     ZHar    A    G        0      0        2 
  29   chr29_7601064   Sample    A    G        0      0        2 
  29   chr29_7606027     AAsi    A    G        0      0        2 
  29   chr29_7606027     AKia    A    G        0      0        2 
  29   chr29_7606027     AOna    A    G        0      0        2 
  29   chr29_7606027     ASom    A    G        0      0        2 
  29   chr29_7606027     HCab    A    G        0      0        2 
  29   chr29_7606027     HPrz    A    G        0      0        2 
  29   chr29_7606027     ZBoe    A    G        0      0        2 
  29   chr29_7606027     ZGre    A    G        0      0        2 
  29   chr29_7606027     ZHar    A    G        1      2        2 
  29   chr29_7606027   Sample    A    G        0      0        2 
  29   chr29_7608262     AAsi    C    T        0      0        2 
  29   chr29_7608262     AKia    C    T        0      0        2 
  29   chr29_7608262     AOna    C    T        0      0        2 
  29   chr29_7608262     ASom    C    T        0      0        2 
  29   chr29_7608262     HCab    C    T        0      0        2 
  29   chr29_7608262     HPrz    C    T        0      0        2 
  29   chr29_7608262     ZBoe    C    T      0.5      1        2 
  29   chr29_7608262     ZGre    C    T        0      0        2 
  29   chr29_7608262     ZHar    C    T        0      0        2 
  29   chr29_7608262   Sample    C    T        0      0        2 
  29   chr29_7609260     AAsi    C    T        0      0        2 
  29   chr29_7609260     AKia    C    T        0      0        2 
  29   chr29_7609260     AOna    C    T        0      0        2 
  29   chr29_7609260     ASom    C    T        0      0        2 
  29   chr29_7609260     HCab    C    T        1      2        2 
  29   chr29_7609260     HPrz    C    T        1      2        2 
  29   chr29_7609260     ZBoe    C    T        0      0        2 
  29   chr29_7609260     ZGre    C    T        0      0        2 
  29   chr29_7609260     ZHar    C    T        0      0        2 
  29   chr29_7609260   Sample    C    T        0      0        2 
  29   chr29_7611103     AAsi    A    C        0      0        2 
  29   chr29_7611103     AKia    A    C        0      0        2 
  29   chr29_7611103     AOna    A    C        0      0        2 
  29   chr29_7611103     ASom    A    C        0      0        2 
  29   chr29_7611103     HCab    A    C        1      2        2 
  29   chr29_7611103     HPrz    A    C        1      2        2 
  29   chr29_7611103     ZBoe    A    C        0      0        2 
  29   chr29_7611103     ZGre    A    C        0      0        2 
  29   chr29_7611103     ZHar    A    C        0      0        2 
  29   chr29_7611103   Sample    A    C        0      0        2 
  29   chr29_7622062     AAsi    T    G        0      0        2 
  29   chr29_7622062     AKia    T    G        0      0        2 
  29   chr29_7622062     AOna    T    G        0      0        2 
  29   chr29_7622062     ASom    T    G        0      0        2 
  29   chr29_7622062     HCab    T    G        0      0        2 
  29   chr29_7622062     HPrz    T    G        0      0        2 
  29   chr29_7622062     ZBoe    T    G        0      0        2 
  29   chr29_7622062     ZGre    T    G        0      0        2 
  29   chr29_7622062     ZHar    T    G        1      2        2 
  29   chr29_7622062   Sample    T    G        0      0        2 
  29   chr29_7627566     AAsi    T    C        0      0        2 
  29   chr29_7627566     AKia    T    C        0      0        2 
  29   chr29_7627566     AOna    T    C        0      0        2 
  29   chr29_7627566     ASom    T    C        0      0        2 
  29   chr29_7627566     HCab    T    C        0      0        2 
  29   chr29_7627566     HPrz    T    C        0      0        2 
  29   chr29_7627566     ZBoe    T    C        0      0        2 
  29   chr29_7627566     ZGre    T    C        0      0        2 
  29   chr29_7627566     ZHar    T    C        1      2        2 
  29   chr29_7627566   Sample    T    C        0      0        2 
  29   chr29_7634901     AAsi    A    G      0.5      1        2 
  29   chr29_7634901     AKia    A    G        0      0        2 
  29   chr29_7634901     AOna    A    G        0      0        2 
  29   chr29_7634901     ASom    A    G        0      0        2 
  29   chr29_7634901     HCab    A    G        0      0        2 
  29   chr29_7634901     HPrz    A    G        0      0        2 
  29   chr29_7634901     ZBoe    A    G        0      0        2 
  29   chr29_7634901     ZGre    A    G        0      0        2 
  29   chr29_7634901     ZHar    A    G        0      0        2 
  29   chr29_7634901   Sample    A    G        0      0        2 
  29   chr29_7635340     AAsi    C    T      0.5      1        2 
  29   chr29_7635340     AKia    C    T        0      0        2 
  29   chr29_7635340     AOna    C    T        0      0        2 
  29   chr29_7635340     ASom    C    T        0      0        2 
  29   chr29_7635340     HCab    C    T        0      0        2 
  29   chr29_7635340     HPrz    C    T        0      0        2 
  29   chr29_7635340     ZBoe    C    T        0      0        2 
  29   chr29_7635340     ZGre    C    T        0      0        2 
  29   chr29_7635340     ZHar    C    T        0      0        2 
  29   chr29_7635340   Sample    C    T        1      2        2 
  29   chr29_7643768     AAsi    G    A        0      0        2 
  29   chr29_7643768     AKia    G    A        0      0        2 
  29   chr29_7643768     AOna    G    A        0      0        2 
  29   chr29_7643768     ASom    G    A        0      0        2 
  29   chr29_7643768     HCab    G    A        1      2        2 
  29   chr29_7643768     HPrz    G    A        0      0        2 
  29   chr29_7643768     ZBoe    G    A        0      0        2 
  29   chr29_7643768     ZGre    G    A        0      0        2 
  29   chr29_7643768     ZHar    G    A        0      0        2 
  29   chr29_7643768   Sample    G    A        0      0        2 
  29   chr29_7649526     AAsi    G    A        0      0        2 
  29   chr29_7649526     AKia    G    A        0      0        2 
  29   chr29_7649526     AOna    G    A        0      0        2 
  29   chr29_7649526     ASom    G    A        0      0        2 
  29   chr29_7649526     HCab    G    A        1      2        2 
  29   chr29_7649526     HPrz    G    A        1      2        2 
  29   chr29_7649526     ZBoe    G    A        0      0        2 
  29   chr29_7649526     ZGre    G    A        0      0        2 
  29   chr29_7649526     ZHar    G    A        0      0        2 
  29   chr29_7649526   Sample    G    A        0      0        2 
  29   chr29_7662188     AAsi    C    G        0      0        2 
  29   chr29_7662188     AKia    C    G        0      0        2 
  29   chr29_7662188     AOna    C    G      0.5      1        2 
  29   chr29_7662188     ASom    C    G        0      0        2 
  29   chr29_7662188     HCab    C    G        0      0        2 
  29   chr29_7662188     HPrz    C    G        0      0        2 
  29   chr29_7662188     ZBoe    C    G        0      0        2 
  29   chr29_7662188     ZGre    C    G        0      0        2 
  29   chr29_7662188     ZHar    C    G        0      0        2 
  29   chr29_7662188   Sample    C    G        0      0        2 
  29   chr29_7664451     AAsi    A    G        0      0        2 
  29   chr29_7664451     AKia    A    G        1      2        2 
  29   chr29_7664451     AOna    A    G        0      0        2 
  29   chr29_7664451     ASom    A    G        0      0        2 
  29   chr29_7664451     HCab    A    G        0      0        2 
  29   chr29_7664451     HPrz    A    G        0      0        2 
  29   chr29_7664451     ZBoe    A    G        0      0        2 
  29   chr29_7664451     ZGre    A    G        0      0        2 
  29   chr29_7664451     ZHar    A    G        0      0        2 
  29   chr29_7664451   Sample    A    G        0      0        2 
  29   chr29_7673666     AAsi    T    G        1      2        2 
  29   chr29_7673666     AKia    T    G        0      0        2 
  29   chr29_7673666     AOna    T    G        0      0        2 
  29   chr29_7673666     ASom    T    G      0.5      1        2 
  29   chr29_7673666     HCab    T    G        0      0        2 
  29   chr29_7673666     HPrz    T    G        0      0        2 
  29   chr29_7673666     ZBoe    T    G        0      0        2 
  29   chr29_7673666     ZGre    T    G        0      0        2 
  29   chr29_7673666     ZHar    T    G        0      0        2 
  29   chr29_7673666   Sample    T    G        1      2        2 
  29   chr29_7680714     AAsi    C    A        0      0        2 
  29   chr29_7680714     AKia    C    A        0      0        2 
  29   chr29_7680714     AOna    C    A        0      0        2 
  29   chr29_7680714     ASom    C    A        0      0        2 
  29   chr29_7680714     HCab    C    A        0      0        2 
  29   chr29_7680714     HPrz    C    A        0      0        2 
  29   chr29_7680714     ZBoe    C    A        0      0        2 
  29   chr29_7680714     ZGre    C    A        1      2        2 
  29   chr29_7680714     ZHar    C    A        0      0        2 
  29   chr29_7680714   Sample    C    A        0      0        2 
  29   chr29_7685760     AAsi    T    C        0      0        2 
  29   chr29_7685760     AKia    T    C        0      0        2 
  29   chr29_7685760     AOna    T    C      0.5      1        2 
  29   chr29_7685760     ASom    T    C        0      0        2 
  29   chr29_7685760     HCab    T    C        0      0        2 
  29   chr29_7685760     HPrz    T    C        0      0        2 
  29   chr29_7685760     ZBoe    T    C        0      0        2 
  29   chr29_7685760     ZGre    T    C        0      0        2 
  29   chr29_7685760     ZHar    T    C        0      0        2 
  29   chr29_7685760   Sample    T    C        0      0        2 
  29   chr29_7688468     AAsi    G    A        0      0        2 
  29   chr29_7688468     AKia    G    A        0      0        2 
  29   chr29_7688468     AOna    G    A        0      0        2 
  29   chr29_7688468     ASom    G    A        0      0        2 
  29   chr29_7688468     HCab    G    A        1      2        2 
  29   chr29_7688468     HPrz    G    A        1      2        2 
  29   chr29_7688468     ZBoe    G    A        0      0        2 
  29   chr29_7688468     ZGre    G    A        0      0        2 
  29   chr29_7688468     ZHar    G    A        0      0        2 
  29   chr29_7688468   Sample    G    A        0      0        2 
  29   chr29_7700337     AAsi    C    T        0      0        2 
  29   chr29_7700337     AKia    C    T        0      0        2 
  29   chr29_7700337     AOna    C    T        0      0        2 
  29   chr29_7700337     ASom    C    T        0      0        2 
  29   chr29_7700337     HCab    C    T        0      0        2 
  29   chr29_7700337     HPrz    C    T        0      0        2 
  29   chr29_7700337     ZBoe    C    T        0      0        2 
  29   chr29_7700337     ZGre    C    T        1      2        2 
  29   chr29_7700337     ZHar    C    T        0      0        2 
  29   chr29_7700337   Sample    C    T        0      0        2 
  29   chr29_7701485     AAsi    G    A        0      0        2 
  29   chr29_7701485     AKia    G    A        0      0        2 
  29   chr29_7701485     AOna    G    A        0      0        2 
  29   chr29_7701485     ASom    G    A        0      0        2 
  29   chr29_7701485     HCab    G    A        0      0        2 
  29   chr29_7701485     HPrz    G    A        0      0        2 
  29   chr29_7701485     ZBoe    G    A      0.5      1        2 
  29   chr29_7701485     ZGre    G    A        0      0        2 
  29   chr29_7701485     ZHar    G    A        0      0        2 
  29   chr29_7701485   Sample    G    A        0      0        2 
  29   chr29_7713763     AAsi    A    G        0      0        2 
  29   chr29_7713763     AKia    A    G        0      0        2 
  29   chr29_7713763     AOna    A    G        0      0        2 
  29   chr29_7713763     ASom    A    G        1      2        2 
  29   chr29_7713763     HCab    A    G        0      0        2 
  29   chr29_7713763     HPrz    A    G        0      0        2 
  29   chr29_7713763     ZBoe    A    G        0      0        2 
  29   chr29_7713763     ZGre    A    G        0      0        2 
  29   chr29_7713763     ZHar    A    G        0      0        2 
  29   chr29_7713763   Sample    A    G        0      0        2 
  29   chr29_7715831     AAsi    C    T        0      0        2 
  29   chr29_7715831     AKia    C    T        0      0        2 
  29   chr29_7715831     AOna    C    T        0      0        2 
  29   chr29_7715831     ASom    C    T        0      0        2 
  29   chr29_7715831     HCab    C    T        0      0        2 
  29   chr29_7715831     HPrz    C    T        0      0        2 
  29   chr29_7715831     ZBoe    C    T        0      0        2 
  29   chr29_7715831     ZGre    C    T        0      0        2 
  29   chr29_7715831     ZHar    C    T        1      2        2 
  29   chr29_7715831   Sample    C    T        0      0        2 
  29   chr29_7722293     AAsi    T    A        0      0        2 
  29   chr29_7722293     AKia    T    A        0      0        2 
  29   chr29_7722293     AOna    T    A        0      0        2 
  29   chr29_7722293     ASom    T    A        0      0        2 
  29   chr29_7722293     HCab    T    A        1      2        2 
  29   chr29_7722293     HPrz    T    A        0      0        2 
  29   chr29_7722293     ZBoe    T    A        0      0        2 
  29   chr29_7722293     ZGre    T    A        0      0        2 
  29   chr29_7722293     ZHar    T    A        0      0        2 
  29   chr29_7722293   Sample    T    A        0      0        2 
  29   chr29_7722509     AAsi    G    A        0      0        2 
  29   chr29_7722509     AKia    G    A      0.5      1        2 
  29   chr29_7722509     AOna    G    A        0      0        2 
  29   chr29_7722509     ASom    G    A        0      0        2 
  29   chr29_7722509     HCab    G    A        0      0        2 
  29   chr29_7722509     HPrz    G    A        0      0        2 
  29   chr29_7722509     ZBoe    G    A        0      0        2 
  29   chr29_7722509     ZGre    G    A        0      0        2 
  29   chr29_7722509     ZHar    G    A        0      0        2 
  29   chr29_7722509   Sample    G    A        0      0        2 
  29   chr29_7728066     AAsi    G    T        0      0        2 
  29   chr29_7728066     AKia    G    T        0      0        2 
  29   chr29_7728066     AOna    G    T        0      0        2 
  29   chr29_7728066     ASom    G    T        0      0        2 
  29   chr29_7728066     HCab    G    T        0      0        2 
  29   chr29_7728066     HPrz    G    T        0      0        2 
  29   chr29_7728066     ZBoe    G    T        1      2        2 
  29   chr29_7728066     ZGre    G    T        0      0        2 
  29   chr29_7728066     ZHar    G    T        0      0        2 
  29   chr29_7728066   Sample    G    T        0      0        2 
  29   chr29_7730926     AAsi    G    A        0      0        2 
  29   chr29_7730926     AKia    G    A        0      0        2 
  29   chr29_7730926     AOna    G    A        0      0        2 
  29   chr29_7730926     ASom    G    A        0      0        2 
  29   chr29_7730926     HCab    G    A        0      0        2 
  29   chr29_7730926     HPrz    G    A        0      0        2 
  29   chr29_7730926     ZBoe    G    A      0.5      1        2 
  29   chr29_7730926     ZGre    G    A        0      0        2 
  29   chr29_7730926     ZHar    G    A        0      0        2 
  29   chr29_7730926   Sample    G    A        0      0        2 
  29   chr29_7732174     AAsi    C    A        0      0        2 
  29   chr29_7732174     AKia    C    A      0.5      1        2 
  29   chr29_7732174     AOna    C    A        0      0        2 
  29   chr29_7732174     ASom    C    A        0      0        2 
  29   chr29_7732174     HCab    C    A        0      0        2 
  29   chr29_7732174     HPrz    C    A        0      0        2 
  29   chr29_7732174     ZBoe    C    A        0      0        2 
  29   chr29_7732174     ZGre    C    A        0      0        2 
  29   chr29_7732174     ZHar    C    A        0      0        2 
  29   chr29_7732174   Sample    C    A        0      0        2 
  29   chr29_7744527     AAsi    C    A        0      0        2 
  29   chr29_7744527     AKia    C    A      0.5      1        2 
  29   chr29_7744527     AOna    C    A        0      0        2 
  29   chr29_7744527     ASom    C    A        0      0        2 
  29   chr29_7744527     HCab    C    A        0      0        2 
  29   chr29_7744527     HPrz    C    A        0      0        2 
  29   chr29_7744527     ZBoe    C    A        0      0        2 
  29   chr29_7744527     ZGre    C    A        0      0        2 
  29   chr29_7744527     ZHar    C    A        0      0        2 
  29   chr29_7744527   Sample    C    A        0      0        2 
  29   chr29_7746864     AAsi    C    G        0      0        2 
  29   chr29_7746864     AKia    C    G        0      0        2 
  29   chr29_7746864     AOna    C    G        0      0        2 
  29   chr29_7746864     ASom    C    G        0      0        2 
  29   chr29_7746864     HCab    C    G        0      0        2 
  29   chr29_7746864     HPrz    C    G        0      0        2 
  29   chr29_7746864     ZBoe    C    G      0.5      1        2 
  29   chr29_7746864     ZGre    C    G        0      0        2 
  29   chr29_7746864     ZHar    C    G        0      0        2 
  29   chr29_7746864   Sample    C    G        0      0        2 
  29   chr29_7749894     AAsi    C    T        0      0        2 
  29   chr29_7749894     AKia    C    T        0      0        2 
  29   chr29_7749894     AOna    C    T        0      0        2 
  29   chr29_7749894     ASom    C    T        0      0        2 
  29   chr29_7749894     HCab    C    T        1      2        2 
  29   chr29_7749894     HPrz    C    T        1      2        2 
  29   chr29_7749894     ZBoe    C    T        0      0        2 
  29   chr29_7749894     ZGre    C    T        0      0        2 
  29   chr29_7749894     ZHar    C    T        0      0        2 
  29   chr29_7749894   Sample    C    T        0      0        2 
  29   chr29_7751155     AAsi    G    A        0      0        2 
  29   chr29_7751155     AKia    G    A        0      0        2 
  29   chr29_7751155     AOna    G    A        1      2        2 
  29   chr29_7751155     ASom    G    A        0      0        2 
  29   chr29_7751155     HCab    G    A        0      0        2 
  29   chr29_7751155     HPrz    G    A        0      0        2 
  29   chr29_7751155     ZBoe    G    A        0      0        2 
  29   chr29_7751155     ZGre    G    A        0      0        2 
  29   chr29_7751155     ZHar    G    A        0      0        2 
  29   chr29_7751155   Sample    G    A        0      0        2 
  29   chr29_7769539     AAsi    T    C        1      2        2 
  29   chr29_7769539     AKia    T    C        0      0        2 
  29   chr29_7769539     AOna    T    C        0      0        2 
  29   chr29_7769539     ASom    T    C        1      2        2 
  29   chr29_7769539     HCab    T    C        0      0        2 
  29   chr29_7769539     HPrz    T    C        0      0        2 
  29   chr29_7769539     ZBoe    T    C        0      0        2 
  29   chr29_7769539     ZGre    T    C        0      0        2 
  29   chr29_7769539     ZHar    T    C        0      0        2 
  29   chr29_7769539   Sample    T    C        1      2        2 
  29   chr29_7772465     AAsi    T    C        0      0        2 
  29   chr29_7772465     AKia    T    C        0      0        2 
  29   chr29_7772465     AOna    T    C      0.5      1        2 
  29   chr29_7772465     ASom    T    C        0      0        2 
  29   chr29_7772465     HCab    T    C        0      0        2 
  29   chr29_7772465     HPrz    T    C        0      0        2 
  29   chr29_7772465     ZBoe    T    C        0      0        2 
  29   chr29_7772465     ZGre    T    C        0      0        2 
  29   chr29_7772465     ZHar    T    C        0      0        2 
  29   chr29_7772465   Sample    T    C        0      0        2 
  29   chr29_7773774     AAsi    T    G        0      0        2 
  29   chr29_7773774     AKia    T    G        0      0        2 
  29   chr29_7773774     AOna    T    G        0      0        2 
  29   chr29_7773774     ASom    T    G        0      0        2 
  29   chr29_7773774     HCab    T    G        1      2        2 
  29   chr29_7773774     HPrz    T    G        0      0        2 
  29   chr29_7773774     ZBoe    T    G        0      0        2 
  29   chr29_7773774     ZGre    T    G        0      0        2 
  29   chr29_7773774     ZHar    T    G        0      0        2 
  29   chr29_7773774   Sample    T    G        0      0        2 
  29   chr29_7785072     AAsi    A    G        0      0        2 
  29   chr29_7785072     AKia    A    G        0      0        2 
  29   chr29_7785072     AOna    A    G        0      0        2 
  29   chr29_7785072     ASom    A    G        0      0        2 
  29   chr29_7785072     HCab    A    G        0      0        2 
  29   chr29_7785072     HPrz    A    G        0      0        2 
  29   chr29_7785072     ZBoe    A    G        1      2        2 
  29   chr29_7785072     ZGre    A    G        1      2        2 
  29   chr29_7785072     ZHar    A    G        1      2        2 
  29   chr29_7785072   Sample    A    G        0      0        2 
  29   chr29_7785093     AAsi    T    C        0      0        2 
  29   chr29_7785093     AKia    T    C        0      0        2 
  29   chr29_7785093     AOna    T    C        0      0        2 
  29   chr29_7785093     ASom    T    C        0      0        2 
  29   chr29_7785093     HCab    T    C        0      0        2 
  29   chr29_7785093     HPrz    T    C        0      0        2 
  29   chr29_7785093     ZBoe    T    C      0.5      1        2 
  29   chr29_7785093     ZGre    T    C        0      0        2 
  29   chr29_7785093     ZHar    T    C        0      0        2 
  29   chr29_7785093   Sample    T    C        0      0        2 
  29   chr29_7796744     AAsi    C    T        0      0        2 
  29   chr29_7796744     AKia    C    T        1      2        2 
  29   chr29_7796744     AOna    C    T        1      2        2 
  29   chr29_7796744     ASom    C    T        0      0        2 
  29   chr29_7796744     HCab    C    T        0      0        2 
  29   chr29_7796744     HPrz    C    T        0      0        2 
  29   chr29_7796744     ZBoe    C    T        0      0        2 
  29   chr29_7796744     ZGre    C    T        0      0        2 
  29   chr29_7796744     ZHar    C    T        0      0        2 
  29   chr29_7796744   Sample    C    T        0      0        2 
  29   chr29_7797682     AAsi    T    C        0      0        2 
  29   chr29_7797682     AKia    T    C        1      2        2 
  29   chr29_7797682     AOna    T    C        1      2        2 
  29   chr29_7797682     ASom    T    C        0      0        2 
  29   chr29_7797682     HCab    T    C        0      0        2 
  29   chr29_7797682     HPrz    T    C        0      0        2 
  29   chr29_7797682     ZBoe    T    C        0      0        2 
  29   chr29_7797682     ZGre    T    C        0      0        2 
  29   chr29_7797682     ZHar    T    C        0      0        2 
  29   chr29_7797682   Sample    T    C        0      0        2 
  29   chr29_7802271     AAsi    A    G        0      0        2 
  29   chr29_7802271     AKia    A    G        0      0        2 
  29   chr29_7802271     AOna    A    G        0      0        2 
  29   chr29_7802271     ASom    A    G        0      0        2 
  29   chr29_7802271     HCab    A    G        0      0        2 
  29   chr29_7802271     HPrz    A    G        0      0        2 
  29   chr29_7802271     ZBoe    A    G      0.5      1        2 
  29   chr29_7802271     ZGre    A    G        0      0        2 
  29   chr29_7802271     ZHar    A    G        0      0        2 
  29   chr29_7802271   Sample    A    G        0      0        2 
  29   chr29_7807744     AAsi    A    G        0      0        2 
  29   chr29_7807744     AKia    A    G        0      0        2 
  29   chr29_7807744     AOna    A    G        0      0        2 
  29   chr29_7807744     ASom    A    G        0      0        2 
  29   chr29_7807744     HCab    A    G        0      0        2 
  29   chr29_7807744     HPrz    A    G        0      0        2 
  29   chr29_7807744     ZBoe    A    G        1      2        2 
  29   chr29_7807744     ZGre    A    G        1      2        2 
  29   chr29_7807744     ZHar    A    G        1      2        2 
  29   chr29_7807744   Sample    A    G        0      0        2 
  29   chr29_7813280     AAsi    C    T        0      0        2 
  29   chr29_7813280     AKia    C    T        0      0        2 
  29   chr29_7813280     AOna    C    T        0      0        2 
  29   chr29_7813280     ASom    C    T        0      0        2 
  29   chr29_7813280     HCab    C    T        1      2        2 
  29   chr29_7813280     HPrz    C    T        1      2        2 
  29   chr29_7813280     ZBoe    C    T        0      0        2 
  29   chr29_7813280     ZGre    C    T        0      0        2 
  29   chr29_7813280     ZHar    C    T        0      0        2 
  29   chr29_7813280   Sample    C    T        0      0        2 
  29   chr29_7816296     AAsi    C    T        0      0        2 
  29   chr29_7816296     AKia    C    T        1      2        2 
  29   chr29_7816296     AOna    C    T      0.5      1        2 
  29   chr29_7816296     ASom    C    T        0      0        2 
  29   chr29_7816296     HCab    C    T        0      0        2 
  29   chr29_7816296     HPrz    C    T        0      0        2 
  29   chr29_7816296     ZBoe    C    T        0      0        2 
  29   chr29_7816296     ZGre    C    T        0      0        2 
  29   chr29_7816296     ZHar    C    T        0      0        2 
  29   chr29_7816296   Sample    C    T        0      0        2 
  29   chr29_7835400     AAsi    G    A        0      0        2 
  29   chr29_7835400     AKia    G    A        0      0        2 
  29   chr29_7835400     AOna    G    A        0      0        2 
  29   chr29_7835400     ASom    G    A        0      0        2 
  29   chr29_7835400     HCab    G    A        1      2        2 
  29   chr29_7835400     HPrz    G    A        1      2        2 
  29   chr29_7835400     ZBoe    G    A        0      0        2 
  29   chr29_7835400     ZGre    G    A        0      0        2 
  29   chr29_7835400     ZHar    G    A        0      0        2 
  29   chr29_7835400   Sample    G    A        0      0        2 
  29   chr29_7835473     AAsi    G    A        0      0        2 
  29   chr29_7835473     AKia    G    A        0      0        2 
  29   chr29_7835473     AOna    G    A        0      0        2 
  29   chr29_7835473     ASom    G    A        0      0        2 
  29   chr29_7835473     HCab    G    A        0      0        2 
  29   chr29_7835473     HPrz    G    A        0      0        2 
  29   chr29_7835473     ZBoe    G    A      0.5      1        2 
  29   chr29_7835473     ZGre    G    A        0      0        2 
  29   chr29_7835473     ZHar    G    A        0      0        2 
  29   chr29_7835473   Sample    G    A        0      0        2 
  29   chr29_7837155     AAsi    G    A        0      0        2 
  29   chr29_7837155     AKia    G    A        1      2        2 
  29   chr29_7837155     AOna    G    A        0      0        2 
  29   chr29_7837155     ASom    G    A        0      0        2 
  29   chr29_7837155     HCab    G    A        0      0        2 
  29   chr29_7837155     HPrz    G    A        0      0        2 
  29   chr29_7837155     ZBoe    G    A        0      0        2 
  29   chr29_7837155     ZGre    G    A        0      0        2 
  29   chr29_7837155     ZHar    G    A        0      0        2 
  29   chr29_7837155   Sample    G    A        0      0        2 
  29   chr29_7846522     AAsi    A    T        0      0        2 
  29   chr29_7846522     AKia    A    T        0      0        2 
  29   chr29_7846522     AOna    A    T        0      0        2 
  29   chr29_7846522     ASom    A    T        0      0        2 
  29   chr29_7846522     HCab    A    T        0      0        2 
  29   chr29_7846522     HPrz    A    T      0.5      1        2 
  29   chr29_7846522     ZBoe    A    T        0      0        2 
  29   chr29_7846522     ZGre    A    T        0      0        2 
  29   chr29_7846522     ZHar    A    T        0      0        2 
  29   chr29_7846522   Sample    A    T        0      0        2 
  29   chr29_7847037     AAsi    T    C        0      0        2 
  29   chr29_7847037     AKia    T    C        0      0        2 
  29   chr29_7847037     AOna    T    C        0      0        2 
  29   chr29_7847037     ASom    T    C        0      0        2 
  29   chr29_7847037     HCab    T    C        0      0        2 
  29   chr29_7847037     HPrz    T    C        0      0        2 
  29   chr29_7847037     ZBoe    T    C      0.5      1        2 
  29   chr29_7847037     ZGre    T    C        0      0        2 
  29   chr29_7847037     ZHar    T    C        0      0        2 
  29   chr29_7847037   Sample    T    C        0      0        2 
  29   chr29_7856057     AAsi    C    T        0      0        2 
  29   chr29_7856057     AKia    C    T        0      0        2 
  29   chr29_7856057     AOna    C    T        0      0        2 
  29   chr29_7856057     ASom    C    T        0      0        2 
  29   chr29_7856057     HCab    C    T        0      0        2 
  29   chr29_7856057     HPrz    C    T        1      2        2 
  29   chr29_7856057     ZBoe    C    T        0      0        2 
  29   chr29_7856057     ZGre    C    T        0      0        2 
  29   chr29_7856057     ZHar    C    T        0      0        2 
  29   chr29_7856057   Sample    C    T        0      0        2 
  29   chr29_7859181     AAsi    G    A        0      0        2 
  29   chr29_7859181     AKia    G    A        0      0        2 
  29   chr29_7859181     AOna    G    A      0.5      1        2 
  29   chr29_7859181     ASom    G    A        0      0        2 
  29   chr29_7859181     HCab    G    A        0      0        2 
  29   chr29_7859181     HPrz    G    A        0      0        2 
  29   chr29_7859181     ZBoe    G    A        0      0        2 
  29   chr29_7859181     ZGre    G    A        0      0        2 
  29   chr29_7859181     ZHar    G    A        0      0        2 
  29   chr29_7859181   Sample    G    A        0      0        2 
  29   chr29_7869069     AAsi    C    A        0      0        2 
  29   chr29_7869069     AKia    C    A        0      0        2 
  29   chr29_7869069     AOna    C    A        0      0        2 
  29   chr29_7869069     ASom    C    A        0      0        2 
  29   chr29_7869069     HCab    C    A        0      0        2 
  29   chr29_7869069     HPrz    C    A        0      0        2 
  29   chr29_7869069     ZBoe    C    A      0.5      1        2 
  29   chr29_7869069     ZGre    C    A        0      0        2 
  29   chr29_7869069     ZHar    C    A        0      0        2 
  29   chr29_7869069   Sample    C    A        0      0        2 
  29   chr29_7877103     AAsi    T    C      0.5      1        2 
  29   chr29_7877103     AKia    T    C        0      0        2 
  29   chr29_7877103     AOna    T    C        0      0        2 
  29   chr29_7877103     ASom    T    C        0      0        2 
  29   chr29_7877103     HCab    T    C        0      0        2 
  29   chr29_7877103     HPrz    T    C        0      0        2 
  29   chr29_7877103     ZBoe    T    C        0      0        2 
  29   chr29_7877103     ZGre    T    C        0      0        2 
  29   chr29_7877103     ZHar    T    C        0      0        2 
  29   chr29_7877103   Sample    T    C        0      0        2 
  29   chr29_7879920     AAsi    G    A        0      0        2 
  29   chr29_7879920     AKia    G    A        0      0        2 
  29   chr29_7879920     AOna    G    A        0      0        2 
  29   chr29_7879920     ASom    G    A        0      0        2 
  29   chr29_7879920     HCab    G    A        0      0        2 
  29   chr29_7879920     HPrz    G    A        0      0        2 
  29   chr29_7879920     ZBoe    G    A      0.5      1        2 
  29   chr29_7879920     ZGre    G    A        0      0        2 
  29   chr29_7879920     ZHar    G    A        0      0        2 
  29   chr29_7879920   Sample    G    A        0      0        2 
  29   chr29_7891062     AAsi    C    A        0      0        2 
  29   chr29_7891062     AKia    C    A        0      0        2 
  29   chr29_7891062     AOna    C    A        0      0        2 
  29   chr29_7891062     ASom    C    A        0      0        2 
  29   chr29_7891062     HCab    C    A        1      2        2 
  29   chr29_7891062     HPrz    C    A        1      2        2 
  29   chr29_7891062     ZBoe    C    A        0      0        2 
  29   chr29_7891062     ZGre    C    A        0      0        2 
  29   chr29_7891062     ZHar    C    A        0      0        2 
  29   chr29_7891062   Sample    C    A        0      0        2 
  29   chr29_7901588     AAsi    C    T        0      0        2 
  29   chr29_7901588     AKia    C    T        0      0        2 
  29   chr29_7901588     AOna    C    T        0      0        2 
  29   chr29_7901588     ASom    C    T        0      0        2 
  29   chr29_7901588     HCab    C    T        1      2        2 
  29   chr29_7901588     HPrz    C    T        0      0        2 
  29   chr29_7901588     ZBoe    C    T        0      0        2 
  29   chr29_7901588     ZGre    C    T        0      0        2 
  29   chr29_7901588     ZHar    C    T        0      0        2 
  29   chr29_7901588   Sample    C    T        0      0        2 
  29   chr29_7901870     AAsi    A    T        0      0        2 
  29   chr29_7901870     AKia    A    T        0      0        2 
  29   chr29_7901870     AOna    A    T        0      0        2 
  29   chr29_7901870     ASom    A    T        0      0        2 
  29   chr29_7901870     HCab    A    T        0      0        2 
  29   chr29_7901870     HPrz    A    T        0      0        2 
  29   chr29_7901870     ZBoe    A    T      0.5      1        2 
  29   chr29_7901870     ZGre    A    T        0      0        2 
  29   chr29_7901870     ZHar    A    T        0      0        2 
  29   chr29_7901870   Sample    A    T        0      0        2 
  29   chr29_7902046     AAsi    G    C        0      0        2 
  29   chr29_7902046     AKia    G    C        0      0        2 
  29   chr29_7902046     AOna    G    C        0      0        2 
  29   chr29_7902046     ASom    G    C        0      0        2 
  29   chr29_7902046     HCab    G    C        1      2        2 
  29   chr29_7902046     HPrz    G    C        1      2        2 
  29   chr29_7902046     ZBoe    G    C        0      0        2 
  29   chr29_7902046     ZGre    G    C        0      0        2 
  29   chr29_7902046     ZHar    G    C        0      0        2 
  29   chr29_7902046   Sample    G    C        0      0        2 
  29   chr29_7903677     AAsi    T    C        0      0        2 
  29   chr29_7903677     AKia    T    C        0      0        2 
  29   chr29_7903677     AOna    T    C        0      0        2 
  29   chr29_7903677     ASom    T    C        0      0        2 
  29   chr29_7903677     HCab    T    C        0      0        2 
  29   chr29_7903677     HPrz    T    C        0      0        2 
  29   chr29_7903677     ZBoe    T    C        1      2        2 
  29   chr29_7903677     ZGre    T    C        1      2        2 
  29   chr29_7903677     ZHar    T    C        0      0        2 
  29   chr29_7903677   Sample    T    C        0      0        2 
  29   chr29_7904852     AAsi    T    C        0      0        2 
  29   chr29_7904852     AKia    T    C        0      0        2 
  29   chr29_7904852     AOna    T    C        0      0        2 
  29   chr29_7904852     ASom    T    C      0.5      1        2 
  29   chr29_7904852     HCab    T    C        0      0        2 
  29   chr29_7904852     HPrz    T    C      0.5      1        2 
  29   chr29_7904852     ZBoe    T    C        0      0        2 
  29   chr29_7904852     ZGre    T    C        0      0        2 
  29   chr29_7904852     ZHar    T    C        0      0        2 
  29   chr29_7904852   Sample    T    C        1      2        2 
  29   chr29_7905540     AAsi    C    T        0      0        2 
  29   chr29_7905540     AKia    C    T        0      0        2 
  29   chr29_7905540     AOna    C    T      0.5      1        2 
  29   chr29_7905540     ASom    C    T        0      0        2 
  29   chr29_7905540     HCab    C    T        0      0        2 
  29   chr29_7905540     HPrz    C    T        0      0        2 
  29   chr29_7905540     ZBoe    C    T        0      0        2 
  29   chr29_7905540     ZGre    C    T        0      0        2 
  29   chr29_7905540     ZHar    C    T        0      0        2 
  29   chr29_7905540   Sample    C    T        0      0        2 
  29   chr29_7905835     AAsi    C    G        0      0        2 
  29   chr29_7905835     AKia    C    G        0      0        2 
  29   chr29_7905835     AOna    C    G        0      0        2 
  29   chr29_7905835     ASom    C    G        0      0        2 
  29   chr29_7905835     HCab    C    G        1      2        2 
  29   chr29_7905835     HPrz    C    G        1      2        2 
  29   chr29_7905835     ZBoe    C    G        0      0        2 
  29   chr29_7905835     ZGre    C    G        0      0        2 
  29   chr29_7905835     ZHar    C    G        0      0        2 
  29   chr29_7905835   Sample    C    G        0      0        2 
  29   chr29_7919284     AAsi    A    G        1      2        2 
  29   chr29_7919284     AKia    A    G        0      0        2 
  29   chr29_7919284     AOna    A    G      0.5      1        2 
  29   chr29_7919284     ASom    A    G      0.5      1        2 
  29   chr29_7919284     HCab    A    G        1      2        2 
  29   chr29_7919284     HPrz    A    G        1      2        2 
  29   chr29_7919284     ZBoe    A    G        0      0        2 
  29   chr29_7919284     ZGre    A    G        0      0        2 
  29   chr29_7919284     ZHar    A    G        0      0        2 
  29   chr29_7919284   Sample    A    G        1      2        2 
  29   chr29_7922844     AAsi    G    A        0      0        2 
  29   chr29_7922844     AKia    G    A        0      0        2 
  29   chr29_7922844     AOna    G    A        0      0        2 
  29   chr29_7922844     ASom    G    A        0      0        2 
  29   chr29_7922844     HCab    G    A        0      0        2 
  29   chr29_7922844     HPrz    G    A        0      0        2 
  29   chr29_7922844     ZBoe    G    A      0.5      1        2 
  29   chr29_7922844     ZGre    G    A        0      0        2 
  29   chr29_7922844     ZHar    G    A        0      0        2 
  29   chr29_7922844   Sample    G    A        0      0        2 
  29   chr29_7922991     AAsi    C    A        0      0        2 
  29   chr29_7922991     AKia    C    A        0      0        2 
  29   chr29_7922991     AOna    C    A        0      0        2 
  29   chr29_7922991     ASom    C    A        0      0        2 
  29   chr29_7922991     HCab    C    A        1      2        2 
  29   chr29_7922991     HPrz    C    A        1      2        2 
  29   chr29_7922991     ZBoe    C    A        0      0        2 
  29   chr29_7922991     ZGre    C    A        0      0        2 
  29   chr29_7922991     ZHar    C    A        0      0        2 
  29   chr29_7922991   Sample    C    A        0      0        2 
  29   chr29_7924739     AAsi    G    C        0      0        2 
  29   chr29_7924739     AKia    G    C        1      2        2 
  29   chr29_7924739     AOna    G    C        0      0        2 
  29   chr29_7924739     ASom    G    C        0      0        2 
  29   chr29_7924739     HCab    G    C        0      0        2 
  29   chr29_7924739     HPrz    G    C        0      0        2 
  29   chr29_7924739     ZBoe    G    C        0      0        2 
  29   chr29_7924739     ZGre    G    C        0      0        2 
  29   chr29_7924739     ZHar    G    C        0      0        2 
  29   chr29_7924739   Sample    G    C        0      0        2 
  29   chr29_7927202     AAsi    C    T        0      0        2 
  29   chr29_7927202     AKia    C    T        1      2        2 
  29   chr29_7927202     AOna    C    T        1      2        2 
  29   chr29_7927202     ASom    C    T        0      0        2 
  29   chr29_7927202     HCab    C    T        0      0        2 
  29   chr29_7927202     HPrz    C    T        0      0        2 
  29   chr29_7927202     ZBoe    C    T        0      0        2 
  29   chr29_7927202     ZGre    C    T        0      0        2 
  29   chr29_7927202     ZHar    C    T        0      0        2 
  29   chr29_7927202   Sample    C    T        0      0        2 
  29   chr29_7934701     AAsi    G    A        0      0        2 
  29   chr29_7934701     AKia    G    A        0      0        2 
  29   chr29_7934701     AOna    G    A        0      0        2 
  29   chr29_7934701     ASom    G    A        0      0        2 
  29   chr29_7934701     HCab    G    A        0      0        2 
  29   chr29_7934701     HPrz    G    A        0      0        2 
  29   chr29_7934701     ZBoe    G    A        1      2        2 
  29   chr29_7934701     ZGre    G    A        1      2        2 
  29   chr29_7934701     ZHar    G    A        1      2        2 
  29   chr29_7934701   Sample    G    A        0      0        2 
  29   chr29_7935425     AAsi    T    C        1      2        2 
  29   chr29_7935425     AKia    T    C        0      0        2 
  29   chr29_7935425     AOna    T    C        0      0        2 
  29   chr29_7935425     ASom    T    C      0.5      1        2 
  29   chr29_7935425     HCab    T    C        0      0        2 
  29   chr29_7935425     HPrz    T    C        0      0        2 
  29   chr29_7935425     ZBoe    T    C        0      0        2 
  29   chr29_7935425     ZGre    T    C        0      0        2 
  29   chr29_7935425     ZHar    T    C        0      0        2 
  29   chr29_7935425   Sample    T    C        0      0        2 
  29   chr29_7936857     AAsi    G    A        0      0        2 
  29   chr29_7936857     AKia    G    A        0      0        2 
  29   chr29_7936857     AOna    G    A        0      0        2 
  29   chr29_7936857     ASom    G    A        0      0        2 
  29   chr29_7936857     HCab    G    A        1      2        2 
  29   chr29_7936857     HPrz    G    A        1      2        2 
  29   chr29_7936857     ZBoe    G    A        0      0        2 
  29   chr29_7936857     ZGre    G    A        0      0        2 
  29   chr29_7936857     ZHar    G    A        0      0        2 
  29   chr29_7936857   Sample    G    A        0      0        2 
  29   chr29_7940659     AAsi    C    T        0      0        2 
  29   chr29_7940659     AKia    C    T        0      0        2 
  29   chr29_7940659     AOna    C    T        0      0        2 
  29   chr29_7940659     ASom    C    T        0      0        2 
  29   chr29_7940659     HCab    C    T        1      2        2 
  29   chr29_7940659     HPrz    C    T        1      2        2 
  29   chr29_7940659     ZBoe    C    T        0      0        2 
  29   chr29_7940659     ZGre    C    T        0      0        2 
  29   chr29_7940659     ZHar    C    T        0      0        2 
  29   chr29_7940659   Sample    C    T        0      0        2 
  29   chr29_7946496     AAsi    A    G        0      0        2 
  29   chr29_7946496     AKia    A    G        0      0        2 
  29   chr29_7946496     AOna    A    G        0      0        2 
  29   chr29_7946496     ASom    A    G        0      0        2 
  29   chr29_7946496     HCab    A    G        1      2        2 
  29   chr29_7946496     HPrz    A    G        1      2        2 
  29   chr29_7946496     ZBoe    A    G        0      0        2 
  29   chr29_7946496     ZGre    A    G        0      0        2 
  29   chr29_7946496     ZHar    A    G        0      0        2 
  29   chr29_7946496   Sample    A    G        0      0        2 
  29   chr29_7949970     AAsi    C    T        0      0        2 
  29   chr29_7949970     AKia    C    T        0      0        2 
  29   chr29_7949970     AOna    C    T        0      0        2 
  29   chr29_7949970     ASom    C    T        0      0        2 
  29   chr29_7949970     HCab    C    T        0      0        2 
  29   chr29_7949970     HPrz    C    T        0      0        2 
  29   chr29_7949970     ZBoe    C    T        1      2        2 
  29   chr29_7949970     ZGre    C    T        0      0        2 
  29   chr29_7949970     ZHar    C    T        0      0        2 
  29   chr29_7949970   Sample    C    T        0      0        2 
  29   chr29_7953757     AAsi    G    T        0      0        2 
  29   chr29_7953757     AKia    G    T        0      0        2 
  29   chr29_7953757     AOna    G    T        0      0        2 
  29   chr29_7953757     ASom    G    T        0      0        2 
  29   chr29_7953757     HCab    G    T        0      0        2 
  29   chr29_7953757     HPrz    G    T        0      0        2 
  29   chr29_7953757     ZBoe    G    T        0      0        2 
  29   chr29_7953757     ZGre    G    T        1      2        2 
  29   chr29_7953757     ZHar    G    T        0      0        2 
  29   chr29_7953757   Sample    G    T        0      0        2 
  29   chr29_7955143     AAsi    T    C        0      0        2 
  29   chr29_7955143     AKia    T    C        0      0        2 
  29   chr29_7955143     AOna    T    C      0.5      1        2 
  29   chr29_7955143     ASom    T    C        0      0        2 
  29   chr29_7955143     HCab    T    C        0      0        2 
  29   chr29_7955143     HPrz    T    C        0      0        2 
  29   chr29_7955143     ZBoe    T    C        0      0        2 
  29   chr29_7955143     ZGre    T    C        0      0        2 
  29   chr29_7955143     ZHar    T    C        0      0        2 
  29   chr29_7955143   Sample    T    C        0      0        2 
  29   chr29_7957803     AAsi    A    T        0      0        2 
  29   chr29_7957803     AKia    A    T        0      0        2 
  29   chr29_7957803     AOna    A    T        0      0        2 
  29   chr29_7957803     ASom    A    T        0      0        2 
  29   chr29_7957803     HCab    A    T        0      0        2 
  29   chr29_7957803     HPrz    A    T        0      0        2 
  29   chr29_7957803     ZBoe    A    T        0      0        2 
  29   chr29_7957803     ZGre    A    T        0      0        2 
  29   chr29_7957803     ZHar    A    T        1      2        2 
  29   chr29_7957803   Sample    A    T        0      0        2 
  29   chr29_7958154     AAsi    T    A        0      0        2 
  29   chr29_7958154     AKia    T    A        0      0        2 
  29   chr29_7958154     AOna    T    A        0      0        2 
  29   chr29_7958154     ASom    T    A        0      0        2 
  29   chr29_7958154     HCab    T    A        1      2        2 
  29   chr29_7958154     HPrz    T    A        1      2        2 
  29   chr29_7958154     ZBoe    T    A        0      0        2 
  29   chr29_7958154     ZGre    T    A        0      0        2 
  29   chr29_7958154     ZHar    T    A        0      0        2 
  29   chr29_7958154   Sample    T    A        0      0        2 
  29   chr29_7958283     AAsi    C    T        0      0        2 
  29   chr29_7958283     AKia    C    T        0      0        2 
  29   chr29_7958283     AOna    C    T      0.5      1        2 
  29   chr29_7958283     ASom    C    T        0      0        2 
  29   chr29_7958283     HCab    C    T        0      0        2 
  29   chr29_7958283     HPrz    C    T        0      0        2 
  29   chr29_7958283     ZBoe    C    T        0      0        2 
  29   chr29_7958283     ZGre    C    T        0      0        2 
  29   chr29_7958283     ZHar    C    T        0      0        2 
  29   chr29_7958283   Sample    C    T        0      0        2 
  29   chr29_7959129     AAsi    T    A        0      0        2 
  29   chr29_7959129     AKia    T    A        0      0        2 
  29   chr29_7959129     AOna    T    A        0      0        2 
  29   chr29_7959129     ASom    T    A        0      0        2 
  29   chr29_7959129     HCab    T    A        1      2        2 
  29   chr29_7959129     HPrz    T    A        1      2        2 
  29   chr29_7959129     ZBoe    T    A        0      0        2 
  29   chr29_7959129     ZGre    T    A        0      0        2 
  29   chr29_7959129     ZHar    T    A        0      0        2 
  29   chr29_7959129   Sample    T    A        0      0        2 
  29   chr29_7965152     AAsi    C    T        0      0        2 
  29   chr29_7965152     AKia    C    T        0      0        2 
  29   chr29_7965152     AOna    C    T        0      0        2 
  29   chr29_7965152     ASom    C    T        0      0        2 
  29   chr29_7965152     HCab    C    T        1      2        2 
  29   chr29_7965152     HPrz    C    T        1      2        2 
  29   chr29_7965152     ZBoe    C    T        0      0        2 
  29   chr29_7965152     ZGre    C    T        0      0        2 
  29   chr29_7965152     ZHar    C    T        0      0        2 
  29   chr29_7965152   Sample    C    T        0      0        2 
  29   chr29_7969716     AAsi    T    G        1      2        2 
  29   chr29_7969716     AKia    T    G        0      0        2 
  29   chr29_7969716     AOna    T    G        0      0        2 
  29   chr29_7969716     ASom    T    G        1      2        2 
  29   chr29_7969716     HCab    T    G        0      0        2 
  29   chr29_7969716     HPrz    T    G        0      0        2 
  29   chr29_7969716     ZBoe    T    G        0      0        2 
  29   chr29_7969716     ZGre    T    G        0      0        2 
  29   chr29_7969716     ZHar    T    G        0      0        2 
  29   chr29_7969716   Sample    T    G        1      2        2 
  29   chr29_7970313     AAsi    C    T        0      0        2 
  29   chr29_7970313     AKia    C    T        1      2        2 
  29   chr29_7970313     AOna    C    T        0      0        2 
  29   chr29_7970313     ASom    C    T        0      0        2 
  29   chr29_7970313     HCab    C    T        0      0        2 
  29   chr29_7970313     HPrz    C    T        0      0        2 
  29   chr29_7970313     ZBoe    C    T        0      0        2 
  29   chr29_7970313     ZGre    C    T        0      0        2 
  29   chr29_7970313     ZHar    C    T        0      0        2 
  29   chr29_7970313   Sample    C    T        0      0        2 
  29   chr29_7977509     AAsi    A    G        0      0        2 
  29   chr29_7977509     AKia    A    G        0      0        2 
  29   chr29_7977509     AOna    A    G        0      0        2 
  29   chr29_7977509     ASom    A    G        0      0        2 
  29   chr29_7977509     HCab    A    G        0      0        2 
  29   chr29_7977509     HPrz    A    G        0      0        2 
  29   chr29_7977509     ZBoe    A    G        0      0        2 
  29   chr29_7977509     ZGre    A    G        0      0        2 
  29   chr29_7977509     ZHar    A    G      0.5      1        2 
  29   chr29_7977509   Sample    A    G        0      0        2 
  29   chr29_7984100     AAsi    T    G        0      0        2 
  29   chr29_7984100     AKia    T    G        0      0        2 
  29   chr29_7984100     AOna    T    G        0      0        2 
  29   chr29_7984100     ASom    T    G        0      0        2 
  29   chr29_7984100     HCab    T    G        1      2        2 
  29   chr29_7984100     HPrz    T    G        1      2        2 
  29   chr29_7984100     ZBoe    T    G        0      0        2 
  29   chr29_7984100     ZGre    T    G        0      0        2 
  29   chr29_7984100     ZHar    T    G        0      0        2 
  29   chr29_7984100   Sample    T    G        0      0        2 
  29   chr29_7986300     AAsi    A    C        0      0        2 
  29   chr29_7986300     AKia    A    C        0      0        2 
  29   chr29_7986300     AOna    A    C        0      0        2 
  29   chr29_7986300     ASom    A    C        0      0        2 
  29   chr29_7986300     HCab    A    C        1      2        2 
  29   chr29_7986300     HPrz    A    C        1      2        2 
  29   chr29_7986300     ZBoe    A    C        0      0        2 
  29   chr29_7986300     ZGre    A    C        0      0        2 
  29   chr29_7986300     ZHar    A    C        0      0        2 
  29   chr29_7986300   Sample    A    C        0      0        2 
  29   chr29_7989757     AAsi    C    A        0      0        2 
  29   chr29_7989757     AKia    C    A        0      0        2 
  29   chr29_7989757     AOna    C    A        0      0        2 
  29   chr29_7989757     ASom    C    A        0      0        2 
  29   chr29_7989757     HCab    C    A        1      2        2 
  29   chr29_7989757     HPrz    C    A        1      2        2 
  29   chr29_7989757     ZBoe    C    A        0      0        2 
  29   chr29_7989757     ZGre    C    A        0      0        2 
  29   chr29_7989757     ZHar    C    A        0      0        2 
  29   chr29_7989757   Sample    C    A        1      2        2 
  29   chr29_7995309     AAsi    C    T        0      0        2 
  29   chr29_7995309     AKia    C    T        0      0        2 
  29   chr29_7995309     AOna    C    T        0      0        2 
  29   chr29_7995309     ASom    C    T        0      0        2 
  29   chr29_7995309     HCab    C    T        1      2        2 
  29   chr29_7995309     HPrz    C    T        1      2        2 
  29   chr29_7995309     ZBoe    C    T        0      0        2 
  29   chr29_7995309     ZGre    C    T        0      0        2 
  29   chr29_7995309     ZHar    C    T        0      0        2 
  29   chr29_7995309   Sample    C    T        0      0        2 
  29   chr29_7998463     AAsi    G    A        0      0        2 
  29   chr29_7998463     AKia    G    A        0      0        2 
  29   chr29_7998463     AOna    G    A      0.5      1        2 
  29   chr29_7998463     ASom    G    A        0      0        2 
  29   chr29_7998463     HCab    G    A        0      0        2 
  29   chr29_7998463     HPrz    G    A        0      0        2 
  29   chr29_7998463     ZBoe    G    A        0      0        2 
  29   chr29_7998463     ZGre    G    A        0      0        2 
  29   chr29_7998463     ZHar    G    A        0      0        2 
  29   chr29_7998463   Sample    G    A        0      0        2 
  29   chr29_7999527     AAsi    T    G        0      0        2 
  29   chr29_7999527     AKia    T    G        0      0        2 
  29   chr29_7999527     AOna    T    G        0      0        2 
  29   chr29_7999527     ASom    T    G        0      0        2 
  29   chr29_7999527     HCab    T    G        0      0        2 
  29   chr29_7999527     HPrz    T    G        0      0        2 
  29   chr29_7999527     ZBoe    T    G        0      0        2 
  29   chr29_7999527     ZGre    T    G        0      0        2 
  29   chr29_7999527     ZHar    T    G        1      2        2 
  29   chr29_7999527   Sample    T    G        0      0        2 
  29   chr29_8007756     AAsi    A    G        0      0        2 
  29   chr29_8007756     AKia    A    G        0      0        2 
  29   chr29_8007756     AOna    A    G      0.5      1        2 
  29   chr29_8007756     ASom    A    G        0      0        2 
  29   chr29_8007756     HCab    A    G        0      0        2 
  29   chr29_8007756     HPrz    A    G        0      0        2 
  29   chr29_8007756     ZBoe    A    G        0      0        2 
  29   chr29_8007756     ZGre    A    G        0      0        2 
  29   chr29_8007756     ZHar    A    G        0      0        2 
  29   chr29_8007756   Sample    A    G        0      0        2 
  29   chr29_8008842     AAsi    A    G        0      0        2 
  29   chr29_8008842     AKia    A    G        1      2        2 
  29   chr29_8008842     AOna    A    G        1      2        2 
  29   chr29_8008842     ASom    A    G        0      0        2 
  29   chr29_8008842     HCab    A    G        0      0        2 
  29   chr29_8008842     HPrz    A    G        0      0        2 
  29   chr29_8008842     ZBoe    A    G        0      0        2 
  29   chr29_8008842     ZGre    A    G        0      0        2 
  29   chr29_8008842     ZHar    A    G        0      0        2 
  29   chr29_8008842   Sample    A    G        0      0        2 
  29   chr29_8020983     AAsi    C    A        0      0        2 
  29   chr29_8020983     AKia    C    A        0      0        2 
  29   chr29_8020983     AOna    C    A        0      0        2 
  29   chr29_8020983     ASom    C    A        0      0        2 
  29   chr29_8020983     HCab    C    A        1      2        2 
  29   chr29_8020983     HPrz    C    A        1      2        2 
  29   chr29_8020983     ZBoe    C    A        0      0        2 
  29   chr29_8020983     ZGre    C    A        0      0        2 
  29   chr29_8020983     ZHar    C    A        0      0        2 
  29   chr29_8020983   Sample    C    A        0      0        2 
  29   chr29_8025389     AAsi    T    C        0      0        2 
  29   chr29_8025389     AKia    T    C      0.5      1        2 
  29   chr29_8025389     AOna    T    C      0.5      1        2 
  29   chr29_8025389     ASom    T    C        0      0        2 
  29   chr29_8025389     HCab    T    C        0      0        2 
  29   chr29_8025389     HPrz    T    C        0      0        2 
  29   chr29_8025389     ZBoe    T    C        0      0        2 
  29   chr29_8025389     ZGre    T    C        0      0        2 
  29   chr29_8025389     ZHar    T    C        0      0        2 
  29   chr29_8025389   Sample    T    C        0      0        2 
  29   chr29_8052096     AAsi    T    G        0      0        2 
  29   chr29_8052096     AKia    T    G        0      0        2 
  29   chr29_8052096     AOna    T    G        0      0        2 
  29   chr29_8052096     ASom    T    G        0      0        2 
  29   chr29_8052096     HCab    T    G        1      2        2 
  29   chr29_8052096     HPrz    T    G        1      2        2 
  29   chr29_8052096     ZBoe    T    G        0      0        2 
  29   chr29_8052096     ZGre    T    G        0      0        2 
  29   chr29_8052096     ZHar    T    G        0      0        2 
  29   chr29_8052096   Sample    T    G        0      0        2 
  29   chr29_8060602     AAsi    T    G        0      0        2 
  29   chr29_8060602     AKia    T    G        0      0        2 
  29   chr29_8060602     AOna    T    G        0      0        2 
  29   chr29_8060602     ASom    T    G      0.5      1        2 
  29   chr29_8060602     HCab    T    G        0      0        2 
  29   chr29_8060602     HPrz    T    G        0      0        2 
  29   chr29_8060602     ZBoe    T    G        0      0        2 
  29   chr29_8060602     ZGre    T    G        0      0        2 
  29   chr29_8060602     ZHar    T    G        0      0        2 
  29   chr29_8060602   Sample    T    G        0      0        2 
  29   chr29_8066673     AAsi    T    C        0      0        2 
  29   chr29_8066673     AKia    T    C        0      0        2 
  29   chr29_8066673     AOna    T    C        0      0        2 
  29   chr29_8066673     ASom    T    C        0      0        2 
  29   chr29_8066673     HCab    T    C        0      0        2 
  29   chr29_8066673     HPrz    T    C        0      0        2 
  29   chr29_8066673     ZBoe    T    C        0      0        2 
  29   chr29_8066673     ZGre    T    C        0      0        2 
  29   chr29_8066673     ZHar    T    C        1      2        2 
  29   chr29_8066673   Sample    T    C        0      0        2 
  29   chr29_8070244     AAsi    G    C        0      0        2 
  29   chr29_8070244     AKia    G    C        0      0        2 
  29   chr29_8070244     AOna    G    C        0      0        2 
  29   chr29_8070244     ASom    G    C        0      0        2 
  29   chr29_8070244     HCab    G    C      0.5      1        2 
  29   chr29_8070244     HPrz    G    C        0      0        2 
  29   chr29_8070244     ZBoe    G    C        0      0        2 
  29   chr29_8070244     ZGre    G    C        0      0        2 
  29   chr29_8070244     ZHar    G    C        0      0        2 
  29   chr29_8070244   Sample    G    C        0      0        2 
  29   chr29_8080112     AAsi    A    G        0      0        2 
  29   chr29_8080112     AKia    A    G        0      0        2 
  29   chr29_8080112     AOna    A    G        0      0        2 
  29   chr29_8080112     ASom    A    G        0      0        2 
  29   chr29_8080112     HCab    A    G        1      2        2 
  29   chr29_8080112     HPrz    A    G        1      2        2 
  29   chr29_8080112     ZBoe    A    G        0      0        2 
  29   chr29_8080112     ZGre    A    G        0      0        2 
  29   chr29_8080112     ZHar    A    G        0      0        2 
  29   chr29_8080112   Sample    A    G        0      0        2 
  29   chr29_8080726     AAsi    A    T        0      0        2 
  29   chr29_8080726     AKia    A    T        0      0        2 
  29   chr29_8080726     AOna    A    T      0.5      1        2 
  29   chr29_8080726     ASom    A    T        0      0        2 
  29   chr29_8080726     HCab    A    T        0      0        2 
  29   chr29_8080726     HPrz    A    T        0      0        2 
  29   chr29_8080726     ZBoe    A    T        0      0        2 
  29   chr29_8080726     ZGre    A    T        0      0        2 
  29   chr29_8080726     ZHar    A    T        0      0        2 
  29   chr29_8080726   Sample    A    T        0      0        2 
  29   chr29_8081580     AAsi    T    A        0      0        2 
  29   chr29_8081580     AKia    T    A        0      0        2 
  29   chr29_8081580     AOna    T    A        0      0        2 
  29   chr29_8081580     ASom    T    A      0.5      1        2 
  29   chr29_8081580     HCab    T    A        0      0        2 
  29   chr29_8081580     HPrz    T    A        0      0        2 
  29   chr29_8081580     ZBoe    T    A        0      0        2 
  29   chr29_8081580     ZGre    T    A        0      0        2 
  29   chr29_8081580     ZHar    T    A        0      0        2 
  29   chr29_8081580   Sample    T    A        0      0        2 
  29   chr29_8088866     AAsi    G    A        0      0        2 
  29   chr29_8088866     AKia    G    A        0      0        2 
  29   chr29_8088866     AOna    G    A        0      0        2 
  29   chr29_8088866     ASom    G    A        0      0        2 
  29   chr29_8088866     HCab    G    A        0      0        2 
  29   chr29_8088866     HPrz    G    A        0      0        2 
  29   chr29_8088866     ZBoe    G    A        1      2        2 
  29   chr29_8088866     ZGre    G    A        0      0        2 
  29   chr29_8088866     ZHar    G    A        0      0        2 
  29   chr29_8088866   Sample    G    A        0      0        2 
  29   chr29_8089258     AAsi    T    C        0      0        2 
  29   chr29_8089258     AKia    T    C        0      0        2 
  29   chr29_8089258     AOna    T    C      0.5      1        2 
  29   chr29_8089258     ASom    T    C        0      0        2 
  29   chr29_8089258     HCab    T    C        0      0        2 
  29   chr29_8089258     HPrz    T    C        0      0        2 
  29   chr29_8089258     ZBoe    T    C        0      0        2 
  29   chr29_8089258     ZGre    T    C        0      0        2 
  29   chr29_8089258     ZHar    T    C        0      0        2 
  29   chr29_8089258   Sample    T    C        0      0        2 
  29   chr29_8089555     AAsi    T    C        0      0        2 
  29   chr29_8089555     AKia    T    C        0      0        2 
  29   chr29_8089555     AOna    T    C        0      0        2 
  29   chr29_8089555     ASom    T    C        0      0        2 
  29   chr29_8089555     HCab    T    C        0      0        2 
  29   chr29_8089555     HPrz    T    C        0      0        2 
  29   chr29_8089555     ZBoe    T    C        1      2        2 
  29   chr29_8089555     ZGre    T    C        0      0        2 
  29   chr29_8089555     ZHar    T    C        0      0        2 
  29   chr29_8089555   Sample    T    C        1      2        2 
  29   chr29_8091354     AAsi    T    C        0      0        2 
  29   chr29_8091354     AKia    T    C        0      0        2 
  29   chr29_8091354     AOna    T    C        0      0        2 
  29   chr29_8091354     ASom    T    C        0      0        2 
  29   chr29_8091354     HCab    T    C        0      0        2 
  29   chr29_8091354     HPrz    T    C        0      0        2 
  29   chr29_8091354     ZBoe    T    C        0      0        2 
  29   chr29_8091354     ZGre    T    C        0      0        2 
  29   chr29_8091354     ZHar    T    C      0.5      1        2 
  29   chr29_8091354   Sample    T    C        0      0        2 
  29   chr29_8096583     AAsi    T    C        0      0        2 
  29   chr29_8096583     AKia    T    C        0      0        2 
  29   chr29_8096583     AOna    T    C        0      0        2 
  29   chr29_8096583     ASom    T    C        0      0        2 
  29   chr29_8096583     HCab    T    C        0      0        2 
  29   chr29_8096583     HPrz    T    C        0      0        2 
  29   chr29_8096583     ZBoe    T    C        1      2        2 
  29   chr29_8096583     ZGre    T    C        1      2        2 
  29   chr29_8096583     ZHar    T    C        1      2        2 
  29   chr29_8096583   Sample    T    C        0      0        2 
  29   chr29_8101703     AAsi    C    T        0      0        2 
  29   chr29_8101703     AKia    C    T      0.5      1        2 
  29   chr29_8101703     AOna    C    T        0      0        2 
  29   chr29_8101703     ASom    C    T        0      0        2 
  29   chr29_8101703     HCab    C    T        0      0        2 
  29   chr29_8101703     HPrz    C    T        0      0        2 
  29   chr29_8101703     ZBoe    C    T        0      0        2 
  29   chr29_8101703     ZGre    C    T        0      0        2 
  29   chr29_8101703     ZHar    C    T        0      0        2 
  29   chr29_8101703   Sample    C    T        0      0        2 
  29   chr29_8104927     AAsi    G    A        0      0        2 
  29   chr29_8104927     AKia    G    A        0      0        2 
  29   chr29_8104927     AOna    G    A        0      0        2 
  29   chr29_8104927     ASom    G    A        0      0        2 
  29   chr29_8104927     HCab    G    A        0      0        2 
  29   chr29_8104927     HPrz    G    A        0      0        2 
  29   chr29_8104927     ZBoe    G    A        1      2        2 
  29   chr29_8104927     ZGre    G    A        0      0        2 
  29   chr29_8104927     ZHar    G    A        0      0        2 
  29   chr29_8104927   Sample    G    A        0      0        2 
  29   chr29_8106574     AAsi    A    G        0      0        2 
  29   chr29_8106574     AKia    A    G        0      0        2 
  29   chr29_8106574     AOna    A    G        0      0        2 
  29   chr29_8106574     ASom    A    G        0      0        2 
  29   chr29_8106574     HCab    A    G      0.5      1        2 
  29   chr29_8106574     HPrz    A    G        0      0        2 
  29   chr29_8106574     ZBoe    A    G        0      0        2 
  29   chr29_8106574     ZGre    A    G        0      0        2 
  29   chr29_8106574     ZHar    A    G        0      0        2 
  29   chr29_8106574   Sample    A    G        0      0        2 
  29   chr29_8116924     AAsi    A    G      0.5      1        2 
  29   chr29_8116924     AKia    A    G        0      0        2 
  29   chr29_8116924     AOna    A    G        0      0        2 
  29   chr29_8116924     ASom    A    G        0      0        2 
  29   chr29_8116924     HCab    A    G        0      0        2 
  29   chr29_8116924     HPrz    A    G        0      0        2 
  29   chr29_8116924     ZBoe    A    G        0      0        2 
  29   chr29_8116924     ZGre    A    G        0      0        2 
  29   chr29_8116924     ZHar    A    G        0      0        2 
  29   chr29_8116924   Sample    A    G        1      2        2 
  29   chr29_8118181     AAsi    C    T        0      0        2 
  29   chr29_8118181     AKia    C    T        0      0        2 
  29   chr29_8118181     AOna    C    T        0      0        2 
  29   chr29_8118181     ASom    C    T      0.5      1        2 
  29   chr29_8118181     HCab    C    T        0      0        2 
  29   chr29_8118181     HPrz    C    T        0      0        2 
  29   chr29_8118181     ZBoe    C    T        0      0        2 
  29   chr29_8118181     ZGre    C    T        0      0        2 
  29   chr29_8118181     ZHar    C    T        0      0        2 
  29   chr29_8118181   Sample    C    T        0      0        2 
  29   chr29_8119737     AAsi    G    T        0      0        2 
  29   chr29_8119737     AKia    G    T        0      0        2 
  29   chr29_8119737     AOna    G    T        0      0        2 
  29   chr29_8119737     ASom    G    T      0.5      1        2 
  29   chr29_8119737     HCab    G    T        0      0        2 
  29   chr29_8119737     HPrz    G    T        0      0        2 
  29   chr29_8119737     ZBoe    G    T        0      0        2 
  29   chr29_8119737     ZGre    G    T        0      0        2 
  29   chr29_8119737     ZHar    G    T        0      0        2 
  29   chr29_8119737   Sample    G    T        0      0        2 
  29   chr29_8125403     AAsi    T    C        0      0        2 
  29   chr29_8125403     AKia    T    C        1      2        2 
  29   chr29_8125403     AOna    T    C      0.5      1        2 
  29   chr29_8125403     ASom    T    C        0      0        2 
  29   chr29_8125403     HCab    T    C        0      0        2 
  29   chr29_8125403     HPrz    T    C        0      0        2 
  29   chr29_8125403     ZBoe    T    C        0      0        2 
  29   chr29_8125403     ZGre    T    C        0      0        2 
  29   chr29_8125403     ZHar    T    C        0      0        2 
  29   chr29_8125403   Sample    T    C        0      0        2 
  29   chr29_8125875     AAsi    A    G        0      0        2 
  29   chr29_8125875     AKia    A    G        0      0        2 
  29   chr29_8125875     AOna    A    G        0      0        2 
  29   chr29_8125875     ASom    A    G        0      0        2 
  29   chr29_8125875     HCab    A    G        1      2        2 
  29   chr29_8125875     HPrz    A    G        1      2        2 
  29   chr29_8125875     ZBoe    A    G        0      0        2 
  29   chr29_8125875     ZGre    A    G        0      0        2 
  29   chr29_8125875     ZHar    A    G        0      0        2 
  29   chr29_8125875   Sample    A    G        0      0        2 
  29   chr29_8134811     AAsi    A    G        0      0        2 
  29   chr29_8134811     AKia    A    G        0      0        2 
  29   chr29_8134811     AOna    A    G        0      0        2 
  29   chr29_8134811     ASom    A    G        0      0        2 
  29   chr29_8134811     HCab    A    G        1      2        2 
  29   chr29_8134811     HPrz    A    G        1      2        2 
  29   chr29_8134811     ZBoe    A    G        0      0        2 
  29   chr29_8134811     ZGre    A    G        0      0        2 
  29   chr29_8134811     ZHar    A    G        0      0        2 
  29   chr29_8134811   Sample    A    G        0      0        2 
  29   chr29_8139025     AAsi    G    C        0      0        2 
  29   chr29_8139025     AKia    G    C        0      0        2 
  29   chr29_8139025     AOna    G    C        0      0        2 
  29   chr29_8139025     ASom    G    C        0      0        2 
  29   chr29_8139025     HCab    G    C        1      2        2 
  29   chr29_8139025     HPrz    G    C        1      2        2 
  29   chr29_8139025     ZBoe    G    C        0      0        2 
  29   chr29_8139025     ZGre    G    C        0      0        2 
  29   chr29_8139025     ZHar    G    C        0      0        2 
  29   chr29_8139025   Sample    G    C        0      0        2 
  29   chr29_8152389     AAsi    G    T        0      0        2 
  29   chr29_8152389     AKia    G    T        0      0        2 
  29   chr29_8152389     AOna    G    T        0      0        2 
  29   chr29_8152389     ASom    G    T        0      0        2 
  29   chr29_8152389     HCab    G    T      0.5      1        2 
  29   chr29_8152389     HPrz    G    T        0      0        2 
  29   chr29_8152389     ZBoe    G    T        0      0        2 
  29   chr29_8152389     ZGre    G    T        0      0        2 
  29   chr29_8152389     ZHar    G    T        0      0        2 
  29   chr29_8152389   Sample    G    T        0      0        2 
  29   chr29_8154260     AAsi    T    C        0      0        2 
  29   chr29_8154260     AKia    T    C        0      0        2 
  29   chr29_8154260     AOna    T    C        0      0        2 
  29   chr29_8154260     ASom    T    C        0      0        2 
  29   chr29_8154260     HCab    T    C        0      0        2 
  29   chr29_8154260     HPrz    T    C      0.5      1        2 
  29   chr29_8154260     ZBoe    T    C        0      0        2 
  29   chr29_8154260     ZGre    T    C        0      0        2 
  29   chr29_8154260     ZHar    T    C        0      0        2 
  29   chr29_8154260   Sample    T    C        0      0        2 
  29   chr29_8157471     AAsi    A    G        0      0        2 
  29   chr29_8157471     AKia    A    G        0      0        2 
  29   chr29_8157471     AOna    A    G      0.5      1        2 
  29   chr29_8157471     ASom    A    G        0      0        2 
  29   chr29_8157471     HCab    A    G        0      0        2 
  29   chr29_8157471     HPrz    A    G        0      0        2 
  29   chr29_8157471     ZBoe    A    G        0      0        2 
  29   chr29_8157471     ZGre    A    G        0      0        2 
  29   chr29_8157471     ZHar    A    G        0      0        2 
  29   chr29_8157471   Sample    A    G        0      0        2 
  29   chr29_8158040     AAsi    C    T        0      0        2 
  29   chr29_8158040     AKia    C    T        0      0        2 
  29   chr29_8158040     AOna    C    T        0      0        2 
  29   chr29_8158040     ASom    C    T        0      0        2 
  29   chr29_8158040     HCab    C    T        1      2        2 
  29   chr29_8158040     HPrz    C    T        1      2        2 
  29   chr29_8158040     ZBoe    C    T        0      0        2 
  29   chr29_8158040     ZGre    C    T        0      0        2 
  29   chr29_8158040     ZHar    C    T        0      0        2 
  29   chr29_8158040   Sample    C    T        0      0        2 
  29   chr29_8164289     AAsi    T    C        0      0        2 
  29   chr29_8164289     AKia    T    C        0      0        2 
  29   chr29_8164289     AOna    T    C        0      0        2 
  29   chr29_8164289     ASom    T    C        0      0        2 
  29   chr29_8164289     HCab    T    C        0      0        2 
  29   chr29_8164289     HPrz    T    C      0.5      1        2 
  29   chr29_8164289     ZBoe    T    C        0      0        2 
  29   chr29_8164289     ZGre    T    C        0      0        2 
  29   chr29_8164289     ZHar    T    C        0      0        2 
  29   chr29_8164289   Sample    T    C        0      0        2 
  29   chr29_8175426     AAsi    C    G        0      0        2 
  29   chr29_8175426     AKia    C    G        1      2        2 
  29   chr29_8175426     AOna    C    G        0      0        2 
  29   chr29_8175426     ASom    C    G        0      0        2 
  29   chr29_8175426     HCab    C    G        0      0        2 
  29   chr29_8175426     HPrz    C    G        0      0        2 
  29   chr29_8175426     ZBoe    C    G        0      0        2 
  29   chr29_8175426     ZGre    C    G        0      0        2 
  29   chr29_8175426     ZHar    C    G        0      0        2 
  29   chr29_8175426   Sample    C    G        0      0        2 
  29   chr29_8185641     AAsi    C    T        0      0        2 
  29   chr29_8185641     AKia    C    T        0      0        2 
  29   chr29_8185641     AOna    C    T        0      0        2 
  29   chr29_8185641     ASom    C    T        0      0        2 
  29   chr29_8185641     HCab    C    T        1      2        2 
  29   chr29_8185641     HPrz    C    T        1      2        2 
  29   chr29_8185641     ZBoe    C    T        0      0        2 
  29   chr29_8185641     ZGre    C    T        0      0        2 
  29   chr29_8185641     ZHar    C    T        0      0        2 
  29   chr29_8185641   Sample    C    T        0      0        2 
  29   chr29_8186565     AAsi    C    A        0      0        2 
  29   chr29_8186565     AKia    C    A        0      0        2 
  29   chr29_8186565     AOna    C    A        0      0        2 
  29   chr29_8186565     ASom    C    A        0      0        2 
  29   chr29_8186565     HCab    C    A        1      2        2 
  29   chr29_8186565     HPrz    C    A        1      2        2 
  29   chr29_8186565     ZBoe    C    A        0      0        2 
  29   chr29_8186565     ZGre    C    A        0      0        2 
  29   chr29_8186565     ZHar    C    A        0      0        2 
  29   chr29_8186565   Sample    C    A        0      0        2 
  29   chr29_8188307     AAsi    A    G        0      0        2 
  29   chr29_8188307     AKia    A    G        0      0        2 
  29   chr29_8188307     AOna    A    G      0.5      1        2 
  29   chr29_8188307     ASom    A    G        0      0        2 
  29   chr29_8188307     HCab    A    G        0      0        2 
  29   chr29_8188307     HPrz    A    G        0      0        2 
  29   chr29_8188307     ZBoe    A    G        0      0        2 
  29   chr29_8188307     ZGre    A    G        0      0        2 
  29   chr29_8188307     ZHar    A    G        0      0        2 
  29   chr29_8188307   Sample    A    G        0      0        2 
  29   chr29_8196017     AAsi    A    G        0      0        2 
  29   chr29_8196017     AKia    A    G        0      0        2 
  29   chr29_8196017     AOna    A    G        1      2        2 
  29   chr29_8196017     ASom    A    G        0      0        2 
  29   chr29_8196017     HCab    A    G        0      0        2 
  29   chr29_8196017     HPrz    A    G        0      0        2 
  29   chr29_8196017     ZBoe    A    G        0      0        2 
  29   chr29_8196017     ZGre    A    G        0      0        2 
  29   chr29_8196017     ZHar    A    G        0      0        2 
  29   chr29_8196017   Sample    A    G        0      0        2 
  29   chr29_8196178     AAsi    T    C        0      0        2 
  29   chr29_8196178     AKia    T    C        0      0        2 
  29   chr29_8196178     AOna    T    C        0      0        2 
  29   chr29_8196178     ASom    T    C        0      0        2 
  29   chr29_8196178     HCab    T    C        1      2        2 
  29   chr29_8196178     HPrz    T    C        1      2        2 
  29   chr29_8196178     ZBoe    T    C        0      0        2 
  29   chr29_8196178     ZGre    T    C        0      0        2 
  29   chr29_8196178     ZHar    T    C        0      0        2 
  29   chr29_8196178   Sample    T    C        0      0        2 
  29   chr29_8197735     AAsi    G    A        0      0        2 
  29   chr29_8197735     AKia    G    A        0      0        2 
  29   chr29_8197735     AOna    G    A      0.5      1        2 
  29   chr29_8197735     ASom    G    A        0      0        2 
  29   chr29_8197735     HCab    G    A        0      0        2 
  29   chr29_8197735     HPrz    G    A        0      0        2 
  29   chr29_8197735     ZBoe    G    A        1      2        2 
  29   chr29_8197735     ZGre    G    A        0      0        2 
  29   chr29_8197735     ZHar    G    A        1      2        2 
  29   chr29_8197735   Sample    G    A        0      0        2 
  29   chr29_8199250     AAsi    G    A        0      0        2 
  29   chr29_8199250     AKia    G    A      0.5      1        2 
  29   chr29_8199250     AOna    G    A        0      0        2 
  29   chr29_8199250     ASom    G    A        0      0        2 
  29   chr29_8199250     HCab    G    A        0      0        2 
  29   chr29_8199250     HPrz    G    A        0      0        2 
  29   chr29_8199250     ZBoe    G    A        0      0        2 
  29   chr29_8199250     ZGre    G    A        0      0        2 
  29   chr29_8199250     ZHar    G    A        0      0        2 
  29   chr29_8199250   Sample    G    A        0      0        2 
  29   chr29_8202893     AAsi    G    T        0      0        2 
  29   chr29_8202893     AKia    G    T        0      0        2 
  29   chr29_8202893     AOna    G    T        0      0        2 
  29   chr29_8202893     ASom    G    T        0      0        2 
  29   chr29_8202893     HCab    G    T        1      2        2 
  29   chr29_8202893     HPrz    G    T        1      2        2 
  29   chr29_8202893     ZBoe    G    T        0      0        2 
  29   chr29_8202893     ZGre    G    T        0      0        2 
  29   chr29_8202893     ZHar    G    T        0      0        2 
  29   chr29_8202893   Sample    G    T        0      0        2 
  29   chr29_8208159     AAsi    C    T        0      0        2 
  29   chr29_8208159     AKia    C    T        0      0        2 
  29   chr29_8208159     AOna    C    T      0.5      1        2 
  29   chr29_8208159     ASom    C    T        0      0        2 
  29   chr29_8208159     HCab    C    T        0      0        2 
  29   chr29_8208159     HPrz    C    T        0      0        2 
  29   chr29_8208159     ZBoe    C    T        0      0        2 
  29   chr29_8208159     ZGre    C    T        0      0        2 
  29   chr29_8208159     ZHar    C    T        0      0        2 
  29   chr29_8208159   Sample    C    T        0      0        2 
  29   chr29_8212956     AAsi    T    C        0      0        2 
  29   chr29_8212956     AKia    T    C        0      0        2 
  29   chr29_8212956     AOna    T    C        0      0        2 
  29   chr29_8212956     ASom    T    C        0      0        2 
  29   chr29_8212956     HCab    T    C        0      0        2 
  29   chr29_8212956     HPrz    T    C        0      0        2 
  29   chr29_8212956     ZBoe    T    C        0      0        2 
  29   chr29_8212956     ZGre    T    C        0      0        2 
  29   chr29_8212956     ZHar    T    C        1      2        2 
  29   chr29_8212956   Sample    T    C        0      0        2 
  29   chr29_8213685     AAsi    T    C        0      0        2 
  29   chr29_8213685     AKia    T    C      0.5      1        2 
  29   chr29_8213685     AOna    T    C        0      0        2 
  29   chr29_8213685     ASom    T    C        0      0        2 
  29   chr29_8213685     HCab    T    C        0      0        2 
  29   chr29_8213685     HPrz    T    C        0      0        2 
  29   chr29_8213685     ZBoe    T    C        0      0        2 
  29   chr29_8213685     ZGre    T    C        0      0        2 
  29   chr29_8213685     ZHar    T    C        0      0        2 
  29   chr29_8213685   Sample    T    C        0      0        2 
  29   chr29_8216116     AAsi    T    C        0      0        2 
  29   chr29_8216116     AKia    T    C      0.5      1        2 
  29   chr29_8216116     AOna    T    C        0      0        2 
  29   chr29_8216116     ASom    T    C        0      0        2 
  29   chr29_8216116     HCab    T    C        0      0        2 
  29   chr29_8216116     HPrz    T    C        0      0        2 
  29   chr29_8216116     ZBoe    T    C        0      0        2 
  29   chr29_8216116     ZGre    T    C        0      0        2 
  29   chr29_8216116     ZHar    T    C        0      0        2 
  29   chr29_8216116   Sample    T    C        0      0        2 
  29   chr29_8220692     AAsi    C    T        0      0        2 
  29   chr29_8220692     AKia    C    T        0      0        2 
  29   chr29_8220692     AOna    C    T        0      0        2 
  29   chr29_8220692     ASom    C    T        0      0        2 
  29   chr29_8220692     HCab    C    T        0      0        2 
  29   chr29_8220692     HPrz    C    T        0      0        2 
  29   chr29_8220692     ZBoe    C    T      0.5      1        2 
  29   chr29_8220692     ZGre    C    T        0      0        2 
  29   chr29_8220692     ZHar    C    T        0      0        2 
  29   chr29_8220692   Sample    C    T        0      0        2 
  29   chr29_8227544     AAsi    A    G        0      0        2 
  29   chr29_8227544     AKia    A    G        0      0        2 
  29   chr29_8227544     AOna    A    G        0      0        2 
  29   chr29_8227544     ASom    A    G      0.5      1        2 
  29   chr29_8227544     HCab    A    G        0      0        2 
  29   chr29_8227544     HPrz    A    G        0      0        2 
  29   chr29_8227544     ZBoe    A    G        0      0        2 
  29   chr29_8227544     ZGre    A    G        0      0        2 
  29   chr29_8227544     ZHar    A    G        0      0        2 
  29   chr29_8227544   Sample    A    G        0      0        2 
  29   chr29_8228333     AAsi    A    G        0      0        2 
  29   chr29_8228333     AKia    A    G        0      0        2 
  29   chr29_8228333     AOna    A    G        0      0        2 
  29   chr29_8228333     ASom    A    G        0      0        2 
  29   chr29_8228333     HCab    A    G        0      0        2 
  29   chr29_8228333     HPrz    A    G        1      2        2 
  29   chr29_8228333     ZBoe    A    G        0      0        2 
  29   chr29_8228333     ZGre    A    G        0      0        2 
  29   chr29_8228333     ZHar    A    G        0      0        2 
  29   chr29_8228333   Sample    A    G        0      0        2 
  29   chr29_8228559     AAsi    C    G        0      0        2 
  29   chr29_8228559     AKia    C    G        0      0        2 
  29   chr29_8228559     AOna    C    G        0      0        2 
  29   chr29_8228559     ASom    C    G        0      0        2 
  29   chr29_8228559     HCab    C    G        0      0        2 
  29   chr29_8228559     HPrz    C    G        0      0        2 
  29   chr29_8228559     ZBoe    C    G      0.5      1        2 
  29   chr29_8228559     ZGre    C    G        0      0        2 
  29   chr29_8228559     ZHar    C    G        0      0        2 
  29   chr29_8228559   Sample    C    G        0      0        2 
  29   chr29_8229400     AAsi    G    A        0      0        2 
  29   chr29_8229400     AKia    G    A        0      0        2 
  29   chr29_8229400     AOna    G    A        0      0        2 
  29   chr29_8229400     ASom    G    A        0      0        2 
  29   chr29_8229400     HCab    G    A        1      2        2 
  29   chr29_8229400     HPrz    G    A        1      2        2 
  29   chr29_8229400     ZBoe    G    A        0      0        2 
  29   chr29_8229400     ZGre    G    A        0      0        2 
  29   chr29_8229400     ZHar    G    A        0      0        2 
  29   chr29_8229400   Sample    G    A        0      0        2 
  29   chr29_8236007     AAsi    T    C      0.5      1        2 
  29   chr29_8236007     AKia    T    C        0      0        2 
  29   chr29_8236007     AOna    T    C        0      0        2 
  29   chr29_8236007     ASom    T    C        0      0        2 
  29   chr29_8236007     HCab    T    C        0      0        2 
  29   chr29_8236007     HPrz    T    C        0      0        2 
  29   chr29_8236007     ZBoe    T    C        0      0        2 
  29   chr29_8236007     ZGre    T    C        0      0        2 
  29   chr29_8236007     ZHar    T    C        0      0        2 
  29   chr29_8236007   Sample    T    C        0      0        2 
  29   chr29_8236928     AAsi    G    A        0      0        2 
  29   chr29_8236928     AKia    G    A        0      0        2 
  29   chr29_8236928     AOna    G    A        0      0        2 
  29   chr29_8236928     ASom    G    A        0      0        2 
  29   chr29_8236928     HCab    G    A        1      2        2 
  29   chr29_8236928     HPrz    G    A        1      2        2 
  29   chr29_8236928     ZBoe    G    A        0      0        2 
  29   chr29_8236928     ZGre    G    A        0      0        2 
  29   chr29_8236928     ZHar    G    A        0      0        2 
  29   chr29_8236928   Sample    G    A        0      0        2 
  29   chr29_8247604     AAsi    C    G        0      0        2 
  29   chr29_8247604     AKia    C    G      0.5      1        2 
  29   chr29_8247604     AOna    C    G        0      0        2 
  29   chr29_8247604     ASom    C    G        0      0        2 
  29   chr29_8247604     HCab    C    G        0      0        2 
  29   chr29_8247604     HPrz    C    G        0      0        2 
  29   chr29_8247604     ZBoe    C    G        0      0        2 
  29   chr29_8247604     ZGre    C    G        0      0        2 
  29   chr29_8247604     ZHar    C    G        0      0        2 
  29   chr29_8247604   Sample    C    G        0      0        2 
  29   chr29_8253689     AAsi    A    G        1      2        2 
  29   chr29_8253689     AKia    A    G        0      0        2 
  29   chr29_8253689     AOna    A    G        0      0        2 
  29   chr29_8253689     ASom    A    G        1      2        2 
  29   chr29_8253689     HCab    A    G        1      2        2 
  29   chr29_8253689     HPrz    A    G        1      2        2 
  29   chr29_8253689     ZBoe    A    G        0      0        2 
  29   chr29_8253689     ZGre    A    G        0      0        2 
  29   chr29_8253689     ZHar    A    G        0      0        2 
  29   chr29_8253689   Sample    A    G        1      2        2 
  29   chr29_8255870     AAsi    A    G        0      0        2 
  29   chr29_8255870     AKia    A    G        0      0        2 
  29   chr29_8255870     AOna    A    G        0      0        2 
  29   chr29_8255870     ASom    A    G        0      0        2 
  29   chr29_8255870     HCab    A    G        1      2        2 
  29   chr29_8255870     HPrz    A    G        1      2        2 
  29   chr29_8255870     ZBoe    A    G        0      0        2 
  29   chr29_8255870     ZGre    A    G        0      0        2 
  29   chr29_8255870     ZHar    A    G        0      0        2 
  29   chr29_8255870   Sample    A    G        0      0        2 
  29   chr29_8257278     AAsi    C    T        0      0        2 
  29   chr29_8257278     AKia    C    T        0      0        2 
  29   chr29_8257278     AOna    C    T        0      0        2 
  29   chr29_8257278     ASom    C    T        0      0        2 
  29   chr29_8257278     HCab    C    T        0      0        2 
  29   chr29_8257278     HPrz    C    T        0      0        2 
  29   chr29_8257278     ZBoe    C    T        0      0        2 
  29   chr29_8257278     ZGre    C    T        1      2        2 
  29   chr29_8257278     ZHar    C    T        0      0        2 
  29   chr29_8257278   Sample    C    T        0      0        2 
  29   chr29_8259062     AAsi    C    G        0      0        2 
  29   chr29_8259062     AKia    C    G        0      0        2 
  29   chr29_8259062     AOna    C    G      0.5      1        2 
  29   chr29_8259062     ASom    C    G        0      0        2 
  29   chr29_8259062     HCab    C    G        0      0        2 
  29   chr29_8259062     HPrz    C    G        0      0        2 
  29   chr29_8259062     ZBoe    C    G        0      0        2 
  29   chr29_8259062     ZGre    C    G        0      0        2 
  29   chr29_8259062     ZHar    C    G        0      0        2 
  29   chr29_8259062   Sample    C    G        0      0        2 
  29   chr29_8259278     AAsi    A    C        1      2        2 
  29   chr29_8259278     AKia    A    C        0      0        2 
  29   chr29_8259278     AOna    A    C        0      0        2 
  29   chr29_8259278     ASom    A    C        1      2        2 
  29   chr29_8259278     HCab    A    C        1      2        2 
  29   chr29_8259278     HPrz    A    C        1      2        2 
  29   chr29_8259278     ZBoe    A    C        0      0        2 
  29   chr29_8259278     ZGre    A    C        0      0        2 
  29   chr29_8259278     ZHar    A    C        0      0        2 
  29   chr29_8259278   Sample    A    C        1      2        2 
  29   chr29_8262139     AAsi    A    G      0.5      1        2 
  29   chr29_8262139     AKia    A    G        0      0        2 
  29   chr29_8262139     AOna    A    G        0      0        2 
  29   chr29_8262139     ASom    A    G      0.5      1        2 
  29   chr29_8262139     HCab    A    G        0      0        2 
  29   chr29_8262139     HPrz    A    G        0      0        2 
  29   chr29_8262139     ZBoe    A    G        0      0        2 
  29   chr29_8262139     ZGre    A    G        0      0        2 
  29   chr29_8262139     ZHar    A    G        0      0        2 
  29   chr29_8262139   Sample    A    G        1      2        2 
  29   chr29_8265351     AAsi    A    G        0      0        2 
  29   chr29_8265351     AKia    A    G        0      0        2 
  29   chr29_8265351     AOna    A    G        0      0        2 
  29   chr29_8265351     ASom    A    G      0.5      1        2 
  29   chr29_8265351     HCab    A    G        0      0        2 
  29   chr29_8265351     HPrz    A    G        0      0        2 
  29   chr29_8265351     ZBoe    A    G        0      0        2 
  29   chr29_8265351     ZGre    A    G        0      0        2 
  29   chr29_8265351     ZHar    A    G        0      0        2 
  29   chr29_8265351   Sample    A    G        0      0        2 
  29   chr29_8274062     AAsi    G    A        0      0        2 
  29   chr29_8274062     AKia    G    A        1      2        2 
  29   chr29_8274062     AOna    G    A      0.5      1        2 
  29   chr29_8274062     ASom    G    A        0      0        2 
  29   chr29_8274062     HCab    G    A        0      0        2 
  29   chr29_8274062     HPrz    G    A        0      0        2 
  29   chr29_8274062     ZBoe    G    A        0      0        2 
  29   chr29_8274062     ZGre    G    A        0      0        2 
  29   chr29_8274062     ZHar    G    A        0      0        2 
  29   chr29_8274062   Sample    G    A        0      0        2 
  29   chr29_8276732     AAsi    C    T        0      0        2 
  29   chr29_8276732     AKia    C    T        0      0        2 
  29   chr29_8276732     AOna    C    T      0.5      1        2 
  29   chr29_8276732     ASom    C    T        0      0        2 
  29   chr29_8276732     HCab    C    T        0      0        2 
  29   chr29_8276732     HPrz    C    T        0      0        2 
  29   chr29_8276732     ZBoe    C    T        0      0        2 
  29   chr29_8276732     ZGre    C    T        0      0        2 
  29   chr29_8276732     ZHar    C    T        0      0        2 
  29   chr29_8276732   Sample    C    T        0      0        2 
  29   chr29_8283326     AAsi    T    C      0.5      1        2 
  29   chr29_8283326     AKia    T    C        0      0        2 
  29   chr29_8283326     AOna    T    C        0      0        2 
  29   chr29_8283326     ASom    T    C        0      0        2 
  29   chr29_8283326     HCab    T    C        0      0        2 
  29   chr29_8283326     HPrz    T    C        0      0        2 
  29   chr29_8283326     ZBoe    T    C        0      0        2 
  29   chr29_8283326     ZGre    T    C        0      0        2 
  29   chr29_8283326     ZHar    T    C        0      0        2 
  29   chr29_8283326   Sample    T    C        0      0        2 
  29   chr29_8286003     AAsi    G    C        0      0        2 
  29   chr29_8286003     AKia    G    C        0      0        2 
  29   chr29_8286003     AOna    G    C        0      0        2 
  29   chr29_8286003     ASom    G    C        0      0        2 
  29   chr29_8286003     HCab    G    C        0      0        2 
  29   chr29_8286003     HPrz    G    C      0.5      1        2 
  29   chr29_8286003     ZBoe    G    C        0      0        2 
  29   chr29_8286003     ZGre    G    C        0      0        2 
  29   chr29_8286003     ZHar    G    C        0      0        2 
  29   chr29_8286003   Sample    G    C        0      0        2 
  29   chr29_8293387     AAsi    T    C        0      0        2 
  29   chr29_8293387     AKia    T    C        0      0        2 
  29   chr29_8293387     AOna    T    C        0      0        2 
  29   chr29_8293387     ASom    T    C        0      0        2 
  29   chr29_8293387     HCab    T    C      0.5      1        2 
  29   chr29_8293387     HPrz    T    C        0      0        2 
  29   chr29_8293387     ZBoe    T    C        0      0        2 
  29   chr29_8293387     ZGre    T    C        0      0        2 
  29   chr29_8293387     ZHar    T    C        0      0        2 
  29   chr29_8293387   Sample    T    C        0      0        2 
  29   chr29_8296019     AAsi    A    G        0      0        2 
  29   chr29_8296019     AKia    A    G        0      0        2 
  29   chr29_8296019     AOna    A    G        0      0        2 
  29   chr29_8296019     ASom    A    G        1      2        2 
  29   chr29_8296019     HCab    A    G        0      0        2 
  29   chr29_8296019     HPrz    A    G        0      0        2 
  29   chr29_8296019     ZBoe    A    G        0      0        2 
  29   chr29_8296019     ZGre    A    G        0      0        2 
  29   chr29_8296019     ZHar    A    G        0      0        2 
  29   chr29_8296019   Sample    A    G        0      0        2 
  29   chr29_8308141     AAsi    T    C        0      0        2 
  29   chr29_8308141     AKia    T    C        1      2        2 
  29   chr29_8308141     AOna    T    C      0.5      1        2 
  29   chr29_8308141     ASom    T    C        0      0        2 
  29   chr29_8308141     HCab    T    C        0      0        2 
  29   chr29_8308141     HPrz    T    C        0      0        2 
  29   chr29_8308141     ZBoe    T    C        1      2        2 
  29   chr29_8308141     ZGre    T    C        1      2        2 
  29   chr29_8308141     ZHar    T    C        1      2        2 
  29   chr29_8308141   Sample    T    C        0      0        2 
  29   chr29_8310369     AAsi    C    T        0      0        2 
  29   chr29_8310369     AKia    C    T        0      0        2 
  29   chr29_8310369     AOna    C    T      0.5      1        2 
  29   chr29_8310369     ASom    C    T        0      0        2 
  29   chr29_8310369     HCab    C    T        0      0        2 
  29   chr29_8310369     HPrz    C    T        0      0        2 
  29   chr29_8310369     ZBoe    C    T        0      0        2 
  29   chr29_8310369     ZGre    C    T        0      0        2 
  29   chr29_8310369     ZHar    C    T        0      0        2 
  29   chr29_8310369   Sample    C    T        0      0        2 
  29   chr29_8310820     AAsi    A    G        0      0        2 
  29   chr29_8310820     AKia    A    G        0      0        2 
  29   chr29_8310820     AOna    A    G      0.5      1        2 
  29   chr29_8310820     ASom    A    G        0      0        2 
  29   chr29_8310820     HCab    A    G        0      0        2 
  29   chr29_8310820     HPrz    A    G        0      0        2 
  29   chr29_8310820     ZBoe    A    G        0      0        2 
  29   chr29_8310820     ZGre    A    G        0      0        2 
  29   chr29_8310820     ZHar    A    G        0      0        2 
  29   chr29_8310820   Sample    A    G        0      0        2 
  29   chr29_8311613     AAsi    A    G        0      0        2 
  29   chr29_8311613     AKia    A    G        0      0        2 
  29   chr29_8311613     AOna    A    G        0      0        2 
  29   chr29_8311613     ASom    A    G      0.5      1        2 
  29   chr29_8311613     HCab    A    G        0      0        2 
  29   chr29_8311613     HPrz    A    G        0      0        2 
  29   chr29_8311613     ZBoe    A    G        0      0        2 
  29   chr29_8311613     ZGre    A    G        0      0        2 
  29   chr29_8311613     ZHar    A    G        0      0        2 
  29   chr29_8311613   Sample    A    G        0      0        2 
  29   chr29_8313480     AAsi    G    C        0      0        2 
  29   chr29_8313480     AKia    G    C        0      0        2 
  29   chr29_8313480     AOna    G    C      0.5      1        2 
  29   chr29_8313480     ASom    G    C        0      0        2 
  29   chr29_8313480     HCab    G    C        0      0        2 
  29   chr29_8313480     HPrz    G    C        0      0        2 
  29   chr29_8313480     ZBoe    G    C        0      0        2 
  29   chr29_8313480     ZGre    G    C        0      0        2 
  29   chr29_8313480     ZHar    G    C        0      0        2 
  29   chr29_8313480   Sample    G    C        0      0        2 
  29   chr29_8313904     AAsi    C    T        0      0        2 
  29   chr29_8313904     AKia    C    T        0      0        2 
  29   chr29_8313904     AOna    C    T        0      0        2 
  29   chr29_8313904     ASom    C    T        0      0        2 
  29   chr29_8313904     HCab    C    T        0      0        2 
  29   chr29_8313904     HPrz    C    T        0      0        2 
  29   chr29_8313904     ZBoe    C    T        0      0        2 
  29   chr29_8313904     ZGre    C    T        1      2        2 
  29   chr29_8313904     ZHar    C    T        0      0        2 
  29   chr29_8313904   Sample    C    T        0      0        2 
  29   chr29_8314637     AAsi    A    G        0      0        2 
  29   chr29_8314637     AKia    A    G        0      0        2 
  29   chr29_8314637     AOna    A    G      0.5      1        2 
  29   chr29_8314637     ASom    A    G        0      0        2 
  29   chr29_8314637     HCab    A    G        0      0        2 
  29   chr29_8314637     HPrz    A    G        0      0        2 
  29   chr29_8314637     ZBoe    A    G        0      0        2 
  29   chr29_8314637     ZGre    A    G        0      0        2 
  29   chr29_8314637     ZHar    A    G        0      0        2 
  29   chr29_8314637   Sample    A    G        0      0        2 
  29   chr29_8314647     AAsi    A    G        0      0        2 
  29   chr29_8314647     AKia    A    G        0      0        2 
  29   chr29_8314647     AOna    A    G        0      0        2 
  29   chr29_8314647     ASom    A    G        0      0        2 
  29   chr29_8314647     HCab    A    G      0.5      1        2 
  29   chr29_8314647     HPrz    A    G        0      0        2 
  29   chr29_8314647     ZBoe    A    G        0      0        2 
  29   chr29_8314647     ZGre    A    G        0      0        2 
  29   chr29_8314647     ZHar    A    G        0      0        2 
  29   chr29_8314647   Sample    A    G        0      0        2 
  29   chr29_8317960     AAsi    T    G        0      0        2 
  29   chr29_8317960     AKia    T    G        0      0        2 
  29   chr29_8317960     AOna    T    G        0      0        2 
  29   chr29_8317960     ASom    T    G        0      0        2 
  29   chr29_8317960     HCab    T    G        1      2        2 
  29   chr29_8317960     HPrz    T    G        1      2        2 
  29   chr29_8317960     ZBoe    T    G        0      0        2 
  29   chr29_8317960     ZGre    T    G        0      0        2 
  29   chr29_8317960     ZHar    T    G        0      0        2 
  29   chr29_8317960   Sample    T    G        0      0        2 
  29   chr29_8320504     AAsi    T    C        0      0        2 
  29   chr29_8320504     AKia    T    C        0      0        2 
  29   chr29_8320504     AOna    T    C        0      0        2 
  29   chr29_8320504     ASom    T    C        0      0        2 
  29   chr29_8320504     HCab    T    C        0      0        2 
  29   chr29_8320504     HPrz    T    C      0.5      1        2 
  29   chr29_8320504     ZBoe    T    C        0      0        2 
  29   chr29_8320504     ZGre    T    C        0      0        2 
  29   chr29_8320504     ZHar    T    C        0      0        2 
  29   chr29_8320504   Sample    T    C        0      0        2 
  29   chr29_8324549     AAsi    T    C        0      0        2 
  29   chr29_8324549     AKia    T    C        0      0        2 
  29   chr29_8324549     AOna    T    C        0      0        2 
  29   chr29_8324549     ASom    T    C        0      0        2 
  29   chr29_8324549     HCab    T    C        1      2        2 
  29   chr29_8324549     HPrz    T    C        1      2        2 
  29   chr29_8324549     ZBoe    T    C        0      0        2 
  29   chr29_8324549     ZGre    T    C        0      0        2 
  29   chr29_8324549     ZHar    T    C        0      0        2 
  29   chr29_8324549   Sample    T    C        0      0        2 
  29   chr29_8326511     AAsi    G    A        1      2        2 
  29   chr29_8326511     AKia    G    A        0      0        2 
  29   chr29_8326511     AOna    G    A        0      0        2 
  29   chr29_8326511     ASom    G    A        1      2        2 
  29   chr29_8326511     HCab    G    A        0      0        2 
  29   chr29_8326511     HPrz    G    A        0      0        2 
  29   chr29_8326511     ZBoe    G    A        0      0        2 
  29   chr29_8326511     ZGre    G    A        0      0        2 
  29   chr29_8326511     ZHar    G    A        0      0        2 
  29   chr29_8326511   Sample    G    A        1      2        2 
  29   chr29_8335184     AAsi    C    T        0      0        2 
  29   chr29_8335184     AKia    C    T        0      0        2 
  29   chr29_8335184     AOna    C    T        0      0        2 
  29   chr29_8335184     ASom    C    T        0      0        2 
  29   chr29_8335184     HCab    C    T        0      0        2 
  29   chr29_8335184     HPrz    C    T        0      0        2 
  29   chr29_8335184     ZBoe    C    T        0      0        2 
  29   chr29_8335184     ZGre    C    T        0      0        2 
  29   chr29_8335184     ZHar    C    T        1      2        2 
  29   chr29_8335184   Sample    C    T        0      0        2 
  29   chr29_8339194     AAsi    C    T        0      0        2 
  29   chr29_8339194     AKia    C    T        0      0        2 
  29   chr29_8339194     AOna    C    T        0      0        2 
  29   chr29_8339194     ASom    C    T        0      0        2 
  29   chr29_8339194     HCab    C    T        0      0        2 
  29   chr29_8339194     HPrz    C    T        0      0        2 
  29   chr29_8339194     ZBoe    C    T        0      0        2 
  29   chr29_8339194     ZGre    C    T        0      0        2 
  29   chr29_8339194     ZHar    C    T        1      2        2 
  29   chr29_8339194   Sample    C    T        0      0        2 
  29   chr29_8342073     AAsi    A    G      0.5      1        2 
  29   chr29_8342073     AKia    A    G        0      0        2 
  29   chr29_8342073     AOna    A    G        0      0        2 
  29   chr29_8342073     ASom    A    G        0      0        2 
  29   chr29_8342073     HCab    A    G        0      0        2 
  29   chr29_8342073     HPrz    A    G        0      0        2 
  29   chr29_8342073     ZBoe    A    G        0      0        2 
  29   chr29_8342073     ZGre    A    G        0      0        2 
  29   chr29_8342073     ZHar    A    G        0      0        2 
  29   chr29_8342073   Sample    A    G        0      0        2 
  29   chr29_8343290     AAsi    A    G        0      0        2 
  29   chr29_8343290     AKia    A    G        0      0        2 
  29   chr29_8343290     AOna    A    G      0.5      1        2 
  29   chr29_8343290     ASom    A    G        0      0        2 
  29   chr29_8343290     HCab    A    G        1      2        2 
  29   chr29_8343290     HPrz    A    G        1      2        2 
  29   chr29_8343290     ZBoe    A    G        0      0        2 
  29   chr29_8343290     ZGre    A    G        0      0        2 
  29   chr29_8343290     ZHar    A    G        0      0        2 
  29   chr29_8343290   Sample    A    G        1      2        2 
  29   chr29_8345471     AAsi    C    T      0.5      1        2 
  29   chr29_8345471     AKia    C    T        0      0        2 
  29   chr29_8345471     AOna    C    T        0      0        2 
  29   chr29_8345471     ASom    C    T        0      0        2 
  29   chr29_8345471     HCab    C    T        0      0        2 
  29   chr29_8345471     HPrz    C    T        0      0        2 
  29   chr29_8345471     ZBoe    C    T        0      0        2 
  29   chr29_8345471     ZGre    C    T        0      0        2 
  29   chr29_8345471     ZHar    C    T        0      0        2 
  29   chr29_8345471   Sample    C    T        0      0        2 
  29   chr29_8346017     AAsi    A    G        0      0        2 
  29   chr29_8346017     AKia    A    G        0      0        2 
  29   chr29_8346017     AOna    A    G        0      0        2 
  29   chr29_8346017     ASom    A    G        0      0        2 
  29   chr29_8346017     HCab    A    G        1      2        2 
  29   chr29_8346017     HPrz    A    G        1      2        2 
  29   chr29_8346017     ZBoe    A    G        0      0        2 
  29   chr29_8346017     ZGre    A    G        0      0        2 
  29   chr29_8346017     ZHar    A    G        0      0        2 
  29   chr29_8346017   Sample    A    G        0      0        2 
  29   chr29_8347377     AAsi    T    C        0      0        2 
  29   chr29_8347377     AKia    T    C        0      0        2 
  29   chr29_8347377     AOna    T    C        0      0        2 
  29   chr29_8347377     ASom    T    C        0      0        2 
  29   chr29_8347377     HCab    T    C        1      2        2 
  29   chr29_8347377     HPrz    T    C        1      2        2 
  29   chr29_8347377     ZBoe    T    C        0      0        2 
  29   chr29_8347377     ZGre    T    C        0      0        2 
  29   chr29_8347377     ZHar    T    C        0      0        2 
  29   chr29_8347377   Sample    T    C        0      0        2 
  29   chr29_8351396     AAsi    G    A        0      0        2 
  29   chr29_8351396     AKia    G    A        0      0        2 
  29   chr29_8351396     AOna    G    A        0      0        2 
  29   chr29_8351396     ASom    G    A        0      0        2 
  29   chr29_8351396     HCab    G    A        0      0        2 
  29   chr29_8351396     HPrz    G    A        0      0        2 
  29   chr29_8351396     ZBoe    G    A        0      0        2 
  29   chr29_8351396     ZGre    G    A        0      0        2 
  29   chr29_8351396     ZHar    G    A        1      2        2 
  29   chr29_8351396   Sample    G    A        0      0        2 
  29   chr29_8353955     AAsi    C    T        0      0        2 
  29   chr29_8353955     AKia    C    T        0      0        2 
  29   chr29_8353955     AOna    C    T        0      0        2 
  29   chr29_8353955     ASom    C    T        0      0        2 
  29   chr29_8353955     HCab    C    T        1      2        2 
  29   chr29_8353955     HPrz    C    T        1      2        2 
  29   chr29_8353955     ZBoe    C    T        0      0        2 
  29   chr29_8353955     ZGre    C    T        0      0        2 
  29   chr29_8353955     ZHar    C    T        0      0        2 
  29   chr29_8353955   Sample    C    T        0      0        2 
  29   chr29_8364406     AAsi    T    C        0      0        2 
  29   chr29_8364406     AKia    T    C        1      2        2 
  29   chr29_8364406     AOna    T    C        1      2        2 
  29   chr29_8364406     ASom    T    C        0      0        2 
  29   chr29_8364406     HCab    T    C        0      0        2 
  29   chr29_8364406     HPrz    T    C        0      0        2 
  29   chr29_8364406     ZBoe    T    C        0      0        2 
  29   chr29_8364406     ZGre    T    C        0      0        2 
  29   chr29_8364406     ZHar    T    C        0      0        2 
  29   chr29_8364406   Sample    T    C        0      0        2 
  29   chr29_8367488     AAsi    C    T        0      0        2 
  29   chr29_8367488     AKia    C    T        0      0        2 
  29   chr29_8367488     AOna    C    T        0      0        2 
  29   chr29_8367488     ASom    C    T        0      0        2 
  29   chr29_8367488     HCab    C    T        1      2        2 
  29   chr29_8367488     HPrz    C    T        1      2        2 
  29   chr29_8367488     ZBoe    C    T        0      0        2 
  29   chr29_8367488     ZGre    C    T        0      0        2 
  29   chr29_8367488     ZHar    C    T        0      0        2 
  29   chr29_8367488   Sample    C    T        0      0        2 
  29   chr29_8377794     AAsi    C    T        0      0        2 
  29   chr29_8377794     AKia    C    T        0      0        2 
  29   chr29_8377794     AOna    C    T        0      0        2 
  29   chr29_8377794     ASom    C    T        0      0        2 
  29   chr29_8377794     HCab    C    T        1      2        2 
  29   chr29_8377794     HPrz    C    T        1      2        2 
  29   chr29_8377794     ZBoe    C    T        0      0        2 
  29   chr29_8377794     ZGre    C    T        0      0        2 
  29   chr29_8377794     ZHar    C    T        0      0        2 
  29   chr29_8377794   Sample    C    T        0      0        2 
  29   chr29_8386612     AAsi    G    A        0      0        2 
  29   chr29_8386612     AKia    G    A        0      0        2 
  29   chr29_8386612     AOna    G    A        0      0        2 
  29   chr29_8386612     ASom    G    A        0      0        2 
  29   chr29_8386612     HCab    G    A        0      0        2 
  29   chr29_8386612     HPrz    G    A        0      0        2 
  29   chr29_8386612     ZBoe    G    A        0      0        2 
  29   chr29_8386612     ZGre    G    A        0      0        2 
  29   chr29_8386612     ZHar    G    A        1      2        2 
  29   chr29_8386612   Sample    G    A        0      0        2 
  29   chr29_8387920     AAsi    G    C        0      0        2 
  29   chr29_8387920     AKia    G    C        0      0        2 
  29   chr29_8387920     AOna    G    C        0      0        2 
  29   chr29_8387920     ASom    G    C        0      0        2 
  29   chr29_8387920     HCab    G    C      0.5      1        2 
  29   chr29_8387920     HPrz    G    C        0      0        2 
  29   chr29_8387920     ZBoe    G    C        0      0        2 
  29   chr29_8387920     ZGre    G    C        0      0        2 
  29   chr29_8387920     ZHar    G    C        0      0        2 
  29   chr29_8387920   Sample    G    C        0      0        2 
  29   chr29_8388775     AAsi    C    A        0      0        2 
  29   chr29_8388775     AKia    C    A        0      0        2 
  29   chr29_8388775     AOna    C    A        0      0        2 
  29   chr29_8388775     ASom    C    A        0      0        2 
  29   chr29_8388775     HCab    C    A        1      2        2 
  29   chr29_8388775     HPrz    C    A        1      2        2 
  29   chr29_8388775     ZBoe    C    A        0      0        2 
  29   chr29_8388775     ZGre    C    A        0      0        2 
  29   chr29_8388775     ZHar    C    A        0      0        2 
  29   chr29_8388775   Sample    C    A        0      0        2 
  29   chr29_8388867     AAsi    C    G        0      0        2 
  29   chr29_8388867     AKia    C    G        0      0        2 
  29   chr29_8388867     AOna    C    G        0      0        2 
  29   chr29_8388867     ASom    C    G        0      0        2 
  29   chr29_8388867     HCab    C    G        0      0        2 
  29   chr29_8388867     HPrz    C    G        0      0        2 
  29   chr29_8388867     ZBoe    C    G        0      0        2 
  29   chr29_8388867     ZGre    C    G        0      0        2 
  29   chr29_8388867     ZHar    C    G      0.5      1        2 
  29   chr29_8388867   Sample    C    G        0      0        2 
  29   chr29_8389822     AAsi    C    A        1      2        2 
  29   chr29_8389822     AKia    C    A        0      0        2 
  29   chr29_8389822     AOna    C    A        0      0        2 
  29   chr29_8389822     ASom    C    A        1      2        2 
  29   chr29_8389822     HCab    C    A        0      0        2 
  29   chr29_8389822     HPrz    C    A        0      0        2 
  29   chr29_8389822     ZBoe    C    A        0      0        2 
  29   chr29_8389822     ZGre    C    A        0      0        2 
  29   chr29_8389822     ZHar    C    A        0      0        2 
  29   chr29_8389822   Sample    C    A        1      2        2 
  29   chr29_8392895     AAsi    G    A        0      0        2 
  29   chr29_8392895     AKia    G    A        0      0        2 
  29   chr29_8392895     AOna    G    A        0      0        2 
  29   chr29_8392895     ASom    G    A        0      0        2 
  29   chr29_8392895     HCab    G    A        1      2        2 
  29   chr29_8392895     HPrz    G    A        1      2        2 
  29   chr29_8392895     ZBoe    G    A        0      0        2 
  29   chr29_8392895     ZGre    G    A        0      0        2 
  29   chr29_8392895     ZHar    G    A        0      0        2 
  29   chr29_8392895   Sample    G    A        0      0        2 
  29   chr29_8398243     AAsi    A    G        0      0        2 
  29   chr29_8398243     AKia    A    G        0      0        2 
  29   chr29_8398243     AOna    A    G        0      0        2 
  29   chr29_8398243     ASom    A    G        0      0        2 
  29   chr29_8398243     HCab    A    G      0.5      1        2 
  29   chr29_8398243     HPrz    A    G        1      2        2 
  29   chr29_8398243     ZBoe    A    G        0      0        2 
  29   chr29_8398243     ZGre    A    G        0      0        2 
  29   chr29_8398243     ZHar    A    G        0      0        2 
  29   chr29_8398243   Sample    A    G        0      0        2 
  29   chr29_8400101     AAsi    T    A        0      0        2 
  29   chr29_8400101     AKia    T    A        0      0        2 
  29   chr29_8400101     AOna    T    A        0      0        2 
  29   chr29_8400101     ASom    T    A        0      0        2 
  29   chr29_8400101     HCab    T    A        0      0        2 
  29   chr29_8400101     HPrz    T    A        0      0        2 
  29   chr29_8400101     ZBoe    T    A      0.5      1        2 
  29   chr29_8400101     ZGre    T    A        0      0        2 
  29   chr29_8400101     ZHar    T    A        0      0        2 
  29   chr29_8400101   Sample    T    A        0      0        2 
  29   chr29_8407169     AAsi    A    G        0      0        2 
  29   chr29_8407169     AKia    A    G      0.5      1        2 
  29   chr29_8407169     AOna    A    G        0      0        2 
  29   chr29_8407169     ASom    A    G        0      0        2 
  29   chr29_8407169     HCab    A    G        0      0        2 
  29   chr29_8407169     HPrz    A    G        0      0        2 
  29   chr29_8407169     ZBoe    A    G        0      0        2 
  29   chr29_8407169     ZGre    A    G        0      0        2 
  29   chr29_8407169     ZHar    A    G        0      0        2 
  29   chr29_8407169   Sample    A    G        0      0        2 
  29   chr29_8407829     AAsi    A    G        0      0        2 
  29   chr29_8407829     AKia    A    G        1      2        2 
  29   chr29_8407829     AOna    A    G        0      0        2 
  29   chr29_8407829     ASom    A    G        0      0        2 
  29   chr29_8407829     HCab    A    G        0      0        2 
  29   chr29_8407829     HPrz    A    G        0      0        2 
  29   chr29_8407829     ZBoe    A    G        0      0        2 
  29   chr29_8407829     ZGre    A    G        0      0        2 
  29   chr29_8407829     ZHar    A    G        0      0        2 
  29   chr29_8407829   Sample    A    G        0      0        2 
  29   chr29_8415741     AAsi    T    C      0.5      1        2 
  29   chr29_8415741     AKia    T    C        0      0        2 
  29   chr29_8415741     AOna    T    C        0      0        2 
  29   chr29_8415741     ASom    T    C        0      0        2 
  29   chr29_8415741     HCab    T    C        0      0        2 
  29   chr29_8415741     HPrz    T    C        0      0        2 
  29   chr29_8415741     ZBoe    T    C        0      0        2 
  29   chr29_8415741     ZGre    T    C        0      0        2 
  29   chr29_8415741     ZHar    T    C        0      0        2 
  29   chr29_8415741   Sample    T    C        0      0        2 
  29   chr29_8422930     AAsi    T    C      0.5      1        2 
  29   chr29_8422930     AKia    T    C        0      0        2 
  29   chr29_8422930     AOna    T    C        0      0        2 
  29   chr29_8422930     ASom    T    C        1      2        2 
  29   chr29_8422930     HCab    T    C        0      0        2 
  29   chr29_8422930     HPrz    T    C        0      0        2 
  29   chr29_8422930     ZBoe    T    C        0      0        2 
  29   chr29_8422930     ZGre    T    C        0      0        2 
  29   chr29_8422930     ZHar    T    C        0      0        2 
  29   chr29_8422930   Sample    T    C        0      0        2 
  29   chr29_8424138     AAsi    A    T        0      0        2 
  29   chr29_8424138     AKia    A    T        0      0        2 
  29   chr29_8424138     AOna    A    T        0      0        2 
  29   chr29_8424138     ASom    A    T        0      0        2 
  29   chr29_8424138     HCab    A    T        1      2        2 
  29   chr29_8424138     HPrz    A    T        1      2        2 
  29   chr29_8424138     ZBoe    A    T        0      0        2 
  29   chr29_8424138     ZGre    A    T        0      0        2 
  29   chr29_8424138     ZHar    A    T        0      0        2 
  29   chr29_8424138   Sample    A    T        0      0        2 
  29   chr29_8426999     AAsi    C    T        0      0        2 
  29   chr29_8426999     AKia    C    T        0      0        2 
  29   chr29_8426999     AOna    C    T        0      0        2 
  29   chr29_8426999     ASom    C    T        0      0        2 
  29   chr29_8426999     HCab    C    T        1      2        2 
  29   chr29_8426999     HPrz    C    T        1      2        2 
  29   chr29_8426999     ZBoe    C    T        0      0        2 
  29   chr29_8426999     ZGre    C    T        0      0        2 
  29   chr29_8426999     ZHar    C    T        0      0        2 
  29   chr29_8426999   Sample    C    T        0      0        2 
  29   chr29_8430291     AAsi    T    C        0      0        2 
  29   chr29_8430291     AKia    T    C        0      0        2 
  29   chr29_8430291     AOna    T    C        0      0        2 
  29   chr29_8430291     ASom    T    C        0      0        2 
  29   chr29_8430291     HCab    T    C      0.5      1        2 
  29   chr29_8430291     HPrz    T    C        0      0        2 
  29   chr29_8430291     ZBoe    T    C        0      0        2 
  29   chr29_8430291     ZGre    T    C        0      0        2 
  29   chr29_8430291     ZHar    T    C        0      0        2 
  29   chr29_8430291   Sample    T    C        0      0        2 
  29   chr29_8430901     AAsi    T    C        0      0        2 
  29   chr29_8430901     AKia    T    C        0      0        2 
  29   chr29_8430901     AOna    T    C      0.5      1        2 
  29   chr29_8430901     ASom    T    C        0      0        2 
  29   chr29_8430901     HCab    T    C        0      0        2 
  29   chr29_8430901     HPrz    T    C        0      0        2 
  29   chr29_8430901     ZBoe    T    C        0      0        2 
  29   chr29_8430901     ZGre    T    C        0      0        2 
  29   chr29_8430901     ZHar    T    C        0      0        2 
  29   chr29_8430901   Sample    T    C        0      0        2 
  29   chr29_8431608     AAsi    T    C        0      0        2 
  29   chr29_8431608     AKia    T    C        0      0        2 
  29   chr29_8431608     AOna    T    C        0      0        2 
  29   chr29_8431608     ASom    T    C        0      0        2 
  29   chr29_8431608     HCab    T    C        1      2        2 
  29   chr29_8431608     HPrz    T    C        1      2        2 
  29   chr29_8431608     ZBoe    T    C        0      0        2 
  29   chr29_8431608     ZGre    T    C        0      0        2 
  29   chr29_8431608     ZHar    T    C        0      0        2 
  29   chr29_8431608   Sample    T    C        0      0        2 
  29   chr29_8440530     AAsi    A    C        0      0        2 
  29   chr29_8440530     AKia    A    C        0      0        2 
  29   chr29_8440530     AOna    A    C        0      0        2 
  29   chr29_8440530     ASom    A    C        0      0        2 
  29   chr29_8440530     HCab    A    C        1      2        2 
  29   chr29_8440530     HPrz    A    C        1      2        2 
  29   chr29_8440530     ZBoe    A    C        0      0        2 
  29   chr29_8440530     ZGre    A    C        0      0        2 
  29   chr29_8440530     ZHar    A    C        0      0        2 
  29   chr29_8440530   Sample    A    C        0      0        2 
  29   chr29_8446756     AAsi    G    A        0      0        2 
  29   chr29_8446756     AKia    G    A      0.5      1        2 
  29   chr29_8446756     AOna    G    A        0      0        2 
  29   chr29_8446756     ASom    G    A        0      0        2 
  29   chr29_8446756     HCab    G    A        0      0        2 
  29   chr29_8446756     HPrz    G    A        0      0        2 
  29   chr29_8446756     ZBoe    G    A        0      0        2 
  29   chr29_8446756     ZGre    G    A        0      0        2 
  29   chr29_8446756     ZHar    G    A        0      0        2 
  29   chr29_8446756   Sample    G    A        0      0        2 
  29   chr29_8448507     AAsi    G    C        0      0        2 
  29   chr29_8448507     AKia    G    C        0      0        2 
  29   chr29_8448507     AOna    G    C        0      0        2 
  29   chr29_8448507     ASom    G    C        0      0        2 
  29   chr29_8448507     HCab    G    C        1      2        2 
  29   chr29_8448507     HPrz    G    C        1      2        2 
  29   chr29_8448507     ZBoe    G    C        0      0        2 
  29   chr29_8448507     ZGre    G    C        0      0        2 
  29   chr29_8448507     ZHar    G    C        0      0        2 
  29   chr29_8448507   Sample    G    C        0      0        2 
  29   chr29_8448741     AAsi    G    A        0      0        2 
  29   chr29_8448741     AKia    G    A        0      0        2 
  29   chr29_8448741     AOna    G    A        0      0        2 
  29   chr29_8448741     ASom    G    A        0      0        2 
  29   chr29_8448741     HCab    G    A        0      0        2 
  29   chr29_8448741     HPrz    G    A        0      0        2 
  29   chr29_8448741     ZBoe    G    A        0      0        2 
  29   chr29_8448741     ZGre    G    A        0      0        2 
  29   chr29_8448741     ZHar    G    A        1      2        2 
  29   chr29_8448741   Sample    G    A        0      0        2 
  29   chr29_8451549     AAsi    A    C        0      0        2 
  29   chr29_8451549     AKia    A    C        0      0        2 
  29   chr29_8451549     AOna    A    C        0      0        2 
  29   chr29_8451549     ASom    A    C        0      0        2 
  29   chr29_8451549     HCab    A    C        0      0        2 
  29   chr29_8451549     HPrz    A    C        0      0        2 
  29   chr29_8451549     ZBoe    A    C      0.5      1        2 
  29   chr29_8451549     ZGre    A    C        0      0        2 
  29   chr29_8451549     ZHar    A    C        0      0        2 
  29   chr29_8451549   Sample    A    C        0      0        2 
  29   chr29_8453186     AAsi    T    G        0      0        2 
  29   chr29_8453186     AKia    T    G        0      0        2 
  29   chr29_8453186     AOna    T    G        0      0        2 
  29   chr29_8453186     ASom    T    G        0      0        2 
  29   chr29_8453186     HCab    T    G        0      0        2 
  29   chr29_8453186     HPrz    T    G        0      0        2 
  29   chr29_8453186     ZBoe    T    G        0      0        2 
  29   chr29_8453186     ZGre    T    G        0      0        2 
  29   chr29_8453186     ZHar    T    G      0.5      1        2 
  29   chr29_8453186   Sample    T    G        0      0        2 
  29   chr29_8456632     AAsi    A    C        0      0        2 
  29   chr29_8456632     AKia    A    C        0      0        2 
  29   chr29_8456632     AOna    A    C        0      0        2 
  29   chr29_8456632     ASom    A    C        0      0        2 
  29   chr29_8456632     HCab    A    C        0      0        2 
  29   chr29_8456632     HPrz    A    C        0      0        2 
  29   chr29_8456632     ZBoe    A    C      0.5      1        2 
  29   chr29_8456632     ZGre    A    C        0      0        2 
  29   chr29_8456632     ZHar    A    C        0      0        2 
  29   chr29_8456632   Sample    A    C        0      0        2 
  29   chr29_8460593     AAsi    G    A        0      0        2 
  29   chr29_8460593     AKia    G    A        0      0        2 
  29   chr29_8460593     AOna    G    A        0      0        2 
  29   chr29_8460593     ASom    G    A        0      0        2 
  29   chr29_8460593     HCab    G    A        0      0        2 
  29   chr29_8460593     HPrz    G    A        0      0        2 
  29   chr29_8460593     ZBoe    G    A        0      0        2 
  29   chr29_8460593     ZGre    G    A      0.5      1        2 
  29   chr29_8460593     ZHar    G    A        0      0        2 
  29   chr29_8460593   Sample    G    A        0      0        2 
  29   chr29_8464775     AAsi    C    G        0      0        2 
  29   chr29_8464775     AKia    C    G        0      0        2 
  29   chr29_8464775     AOna    C    G        0      0        2 
  29   chr29_8464775     ASom    C    G        0      0        2 
  29   chr29_8464775     HCab    C    G        0      0        2 
  29   chr29_8464775     HPrz    C    G        0      0        2 
  29   chr29_8464775     ZBoe    C    G        0      0        2 
  29   chr29_8464775     ZGre    C    G        0      0        2 
  29   chr29_8464775     ZHar    C    G      0.5      1        2 
  29   chr29_8464775   Sample    C    G        0      0        2 
  29   chr29_8465067     AAsi    G    A        0      0        2 
  29   chr29_8465067     AKia    G    A        0      0        2 
  29   chr29_8465067     AOna    G    A        0      0        2 
  29   chr29_8465067     ASom    G    A        0      0        2 
  29   chr29_8465067     HCab    G    A        1      2        2 
  29   chr29_8465067     HPrz    G    A        1      2        2 
  29   chr29_8465067     ZBoe    G    A        0      0        2 
  29   chr29_8465067     ZGre    G    A        0      0        2 
  29   chr29_8465067     ZHar    G    A        0      0        2 
  29   chr29_8465067   Sample    G    A        0      0        2 
  29   chr29_8476836     AAsi    T    C        0      0        2 
  29   chr29_8476836     AKia    T    C      0.5      1        2 
  29   chr29_8476836     AOna    T    C        0      0        2 
  29   chr29_8476836     ASom    T    C        0      0        2 
  29   chr29_8476836     HCab    T    C        0      0        2 
  29   chr29_8476836     HPrz    T    C        0      0        2 
  29   chr29_8476836     ZBoe    T    C        0      0        2 
  29   chr29_8476836     ZGre    T    C        0      0        2 
  29   chr29_8476836     ZHar    T    C        0      0        2 
  29   chr29_8476836   Sample    T    C        0      0        2 
  29   chr29_8480770     AAsi    A    G        0      0        2 
  29   chr29_8480770     AKia    A    G        0      0        2 
  29   chr29_8480770     AOna    A    G        0      0        2 
  29   chr29_8480770     ASom    A    G        0      0        2 
  29   chr29_8480770     HCab    A    G      0.5      1        2 
  29   chr29_8480770     HPrz    A    G        0      0        2 
  29   chr29_8480770     ZBoe    A    G        0      0        2 
  29   chr29_8480770     ZGre    A    G        0      0        2 
  29   chr29_8480770     ZHar    A    G        0      0        2 
  29   chr29_8480770   Sample    A    G        0      0        2 
  29   chr29_8481870     AAsi    A    G        0      0        2 
  29   chr29_8481870     AKia    A    G        0      0        2 
  29   chr29_8481870     AOna    A    G        0      0        2 
  29   chr29_8481870     ASom    A    G        0      0        2 
  29   chr29_8481870     HCab    A    G        0      0        2 
  29   chr29_8481870     HPrz    A    G      0.5      1        2 
  29   chr29_8481870     ZBoe    A    G        0      0        2 
  29   chr29_8481870     ZGre    A    G        0      0        2 
  29   chr29_8481870     ZHar    A    G        0      0        2 
  29   chr29_8481870   Sample    A    G        0      0        2 
  29   chr29_8493985     AAsi    G    C        0      0        2 
  29   chr29_8493985     AKia    G    C        0      0        2 
  29   chr29_8493985     AOna    G    C        0      0        2 
  29   chr29_8493985     ASom    G    C        0      0        2 
  29   chr29_8493985     HCab    G    C        0      0        2 
  29   chr29_8493985     HPrz    G    C      0.5      1        2 
  29   chr29_8493985     ZBoe    G    C        0      0        2 
  29   chr29_8493985     ZGre    G    C        0      0        2 
  29   chr29_8493985     ZHar    G    C        0      0        2 
  29   chr29_8493985   Sample    G    C        0      0        2 
  29   chr29_8496826     AAsi    A    G        0      0        2 
  29   chr29_8496826     AKia    A    G        0      0        2 
  29   chr29_8496826     AOna    A    G        0      0        2 
  29   chr29_8496826     ASom    A    G        0      0        2 
  29   chr29_8496826     HCab    A    G        0      0        2 
  29   chr29_8496826     HPrz    A    G        0      0        2 
  29   chr29_8496826     ZBoe    A    G        0      0        2 
  29   chr29_8496826     ZGre    A    G        1      2        2 
  29   chr29_8496826     ZHar    A    G        0      0        2 
  29   chr29_8496826   Sample    A    G        0      0        2 
  29   chr29_8498735     AAsi    G    A        0      0        2 
  29   chr29_8498735     AKia    G    A        0      0        2 
  29   chr29_8498735     AOna    G    A        0      0        2 
  29   chr29_8498735     ASom    G    A        0      0        2 
  29   chr29_8498735     HCab    G    A        0      0        2 
  29   chr29_8498735     HPrz    G    A        0      0        2 
  29   chr29_8498735     ZBoe    G    A        0      0        2 
  29   chr29_8498735     ZGre    G    A        0      0        2 
  29   chr29_8498735     ZHar    G    A        1      2        2 
  29   chr29_8498735   Sample    G    A        0      0        2 
  29   chr29_8508144     AAsi    G    A        0      0        2 
  29   chr29_8508144     AKia    G    A        0      0        2 
  29   chr29_8508144     AOna    G    A        0      0        2 
  29   chr29_8508144     ASom    G    A        0      0        2 
  29   chr29_8508144     HCab    G    A        1      2        2 
  29   chr29_8508144     HPrz    G    A        1      2        2 
  29   chr29_8508144     ZBoe    G    A        0      0        2 
  29   chr29_8508144     ZGre    G    A        0      0        2 
  29   chr29_8508144     ZHar    G    A        0      0        2 
  29   chr29_8508144   Sample    G    A        0      0        2 
  29   chr29_8510802     AAsi    G    A      0.5      1        2 
  29   chr29_8510802     AKia    G    A        0      0        2 
  29   chr29_8510802     AOna    G    A        0      0        2 
  29   chr29_8510802     ASom    G    A        0      0        2 
  29   chr29_8510802     HCab    G    A        0      0        2 
  29   chr29_8510802     HPrz    G    A        0      0        2 
  29   chr29_8510802     ZBoe    G    A        0      0        2 
  29   chr29_8510802     ZGre    G    A        0      0        2 
  29   chr29_8510802     ZHar    G    A        0      0        2 
  29   chr29_8510802   Sample    G    A        0      0        2 
  29   chr29_8515859     AAsi    C    T        0      0        2 
  29   chr29_8515859     AKia    C    T        0      0        2 
  29   chr29_8515859     AOna    C    T        0      0        2 
  29   chr29_8515859     ASom    C    T        0      0        2 
  29   chr29_8515859     HCab    C    T        1      2        2 
  29   chr29_8515859     HPrz    C    T        1      2        2 
  29   chr29_8515859     ZBoe    C    T        0      0        2 
  29   chr29_8515859     ZGre    C    T        0      0        2 
  29   chr29_8515859     ZHar    C    T        0      0        2 
  29   chr29_8515859   Sample    C    T        0      0        2 
  29   chr29_8521521     AAsi    C    A        0      0        2 
  29   chr29_8521521     AKia    C    A        0      0        2 
  29   chr29_8521521     AOna    C    A        0      0        2 
  29   chr29_8521521     ASom    C    A        0      0        2 
  29   chr29_8521521     HCab    C    A        0      0        2 
  29   chr29_8521521     HPrz    C    A      0.5      1        2 
  29   chr29_8521521     ZBoe    C    A        0      0        2 
  29   chr29_8521521     ZGre    C    A        0      0        2 
  29   chr29_8521521     ZHar    C    A        0      0        2 
  29   chr29_8521521   Sample    C    A        0      0        2 
  29   chr29_8539444     AAsi    A    C        0      0        2 
  29   chr29_8539444     AKia    A    C        0      0        2 
  29   chr29_8539444     AOna    A    C        0      0        2 
  29   chr29_8539444     ASom    A    C        0      0        2 
  29   chr29_8539444     HCab    A    C        0      0        2 
  29   chr29_8539444     HPrz    A    C        0      0        2 
  29   chr29_8539444     ZBoe    A    C      0.5      1        2 
  29   chr29_8539444     ZGre    A    C        0      0        2 
  29   chr29_8539444     ZHar    A    C        0      0        2 
  29   chr29_8539444   Sample    A    C        0      0        2 
  29   chr29_8540658     AAsi    C    T        0      0        2 
  29   chr29_8540658     AKia    C    T        0      0        2 
  29   chr29_8540658     AOna    C    T        0      0        2 
  29   chr29_8540658     ASom    C    T        0      0        2 
  29   chr29_8540658     HCab    C    T        0      0        2 
  29   chr29_8540658     HPrz    C    T        0      0        2 
  29   chr29_8540658     ZBoe    C    T        0      0        2 
  29   chr29_8540658     ZGre    C    T      0.5      1        2 
  29   chr29_8540658     ZHar    C    T        0      0        2 
  29   chr29_8540658   Sample    C    T        0      0        2 
  29   chr29_8542009     AAsi    A    C        1      2        2 
  29   chr29_8542009     AKia    A    C        0      0        2 
  29   chr29_8542009     AOna    A    C        0      0        2 
  29   chr29_8542009     ASom    A    C        1      2        2 
  29   chr29_8542009     HCab    A    C        0      0        2 
  29   chr29_8542009     HPrz    A    C        0      0        2 
  29   chr29_8542009     ZBoe    A    C        0      0        2 
  29   chr29_8542009     ZGre    A    C        0      0        2 
  29   chr29_8542009     ZHar    A    C        0      0        2 
  29   chr29_8542009   Sample    A    C        1      2        2 
  29   chr29_8546636     AAsi    C    T        0      0        2 
  29   chr29_8546636     AKia    C    T        0      0        2 
  29   chr29_8546636     AOna    C    T        0      0        2 
  29   chr29_8546636     ASom    C    T        0      0        2 
  29   chr29_8546636     HCab    C    T      0.5      1        2 
  29   chr29_8546636     HPrz    C    T        0      0        2 
  29   chr29_8546636     ZBoe    C    T        0      0        2 
  29   chr29_8546636     ZGre    C    T        0      0        2 
  29   chr29_8546636     ZHar    C    T        0      0        2 
  29   chr29_8546636   Sample    C    T        0      0        2 
  29   chr29_8546793     AAsi    C    T        1      2        2 
  29   chr29_8546793     AKia    C    T        0      0        2 
  29   chr29_8546793     AOna    C    T        0      0        2 
  29   chr29_8546793     ASom    C    T        1      2        2 
  29   chr29_8546793     HCab    C    T        0      0        2 
  29   chr29_8546793     HPrz    C    T        0      0        2 
  29   chr29_8546793     ZBoe    C    T        0      0        2 
  29   chr29_8546793     ZGre    C    T        0      0        2 
  29   chr29_8546793     ZHar    C    T        0      0        2 
  29   chr29_8546793   Sample    C    T        1      2        2 
  29   chr29_8547009     AAsi    A    C        0      0        2 
  29   chr29_8547009     AKia    A    C        0      0        2 
  29   chr29_8547009     AOna    A    C        0      0        2 
  29   chr29_8547009     ASom    A    C        0      0        2 
  29   chr29_8547009     HCab    A    C        0      0        2 
  29   chr29_8547009     HPrz    A    C        0      0        2 
  29   chr29_8547009     ZBoe    A    C        0      0        2 
  29   chr29_8547009     ZGre    A    C      0.5      1        2 
  29   chr29_8547009     ZHar    A    C        0      0        2 
  29   chr29_8547009   Sample    A    C        0      0        2 
  29   chr29_8552219     AAsi    G    A        0      0        2 
  29   chr29_8552219     AKia    G    A        0      0        2 
  29   chr29_8552219     AOna    G    A        0      0        2 
  29   chr29_8552219     ASom    G    A        0      0        2 
  29   chr29_8552219     HCab    G    A        0      0        2 
  29   chr29_8552219     HPrz    G    A        0      0        2 
  29   chr29_8552219     ZBoe    G    A        0      0        2 
  29   chr29_8552219     ZGre    G    A        0      0        2 
  29   chr29_8552219     ZHar    G    A        1      2        2 
  29   chr29_8552219   Sample    G    A        0      0        2 
  29   chr29_8552384     AAsi    C    G        0      0        2 
  29   chr29_8552384     AKia    C    G        1      2        2 
  29   chr29_8552384     AOna    C    G        0      0        2 
  29   chr29_8552384     ASom    C    G        0      0        2 
  29   chr29_8552384     HCab    C    G        0      0        2 
  29   chr29_8552384     HPrz    C    G        0      0        2 
  29   chr29_8552384     ZBoe    C    G        0      0        2 
  29   chr29_8552384     ZGre    C    G        0      0        2 
  29   chr29_8552384     ZHar    C    G        0      0        2 
  29   chr29_8552384   Sample    C    G        0      0        2 
  29   chr29_8569995     AAsi    G    A        0      0        2 
  29   chr29_8569995     AKia    G    A        0      0        2 
  29   chr29_8569995     AOna    G    A        0      0        2 
  29   chr29_8569995     ASom    G    A        0      0        2 
  29   chr29_8569995     HCab    G    A        0      0        2 
  29   chr29_8569995     HPrz    G    A        0      0        2 
  29   chr29_8569995     ZBoe    G    A        0      0        2 
  29   chr29_8569995     ZGre    G    A        0      0        2 
  29   chr29_8569995     ZHar    G    A      0.5      1        2 
  29   chr29_8569995   Sample    G    A        0      0        2 
  29   chr29_8584792     AAsi    A    C        0      0        2 
  29   chr29_8584792     AKia    A    C        0      0        2 
  29   chr29_8584792     AOna    A    C        0      0        2 
  29   chr29_8584792     ASom    A    C        0      0        2 
  29   chr29_8584792     HCab    A    C        0      0        2 
  29   chr29_8584792     HPrz    A    C        0      0        2 
  29   chr29_8584792     ZBoe    A    C        1      2        2 
  29   chr29_8584792     ZGre    A    C        0      0        2 
  29   chr29_8584792     ZHar    A    C        0      0        2 
  29   chr29_8584792   Sample    A    C        0      0        2 
  29   chr29_8588101     AAsi    C    T        0      0        2 
  29   chr29_8588101     AKia    C    T        0      0        2 
  29   chr29_8588101     AOna    C    T        0      0        2 
  29   chr29_8588101     ASom    C    T        0      0        2 
  29   chr29_8588101     HCab    C    T        0      0        2 
  29   chr29_8588101     HPrz    C    T        0      0        2 
  29   chr29_8588101     ZBoe    C    T        0      0        2 
  29   chr29_8588101     ZGre    C    T        1      2        2 
  29   chr29_8588101     ZHar    C    T        0      0        2 
  29   chr29_8588101   Sample    C    T        0      0        2 
  29   chr29_8588445     AAsi    A    G      0.5      1        2 
  29   chr29_8588445     AKia    A    G        0      0        2 
  29   chr29_8588445     AOna    A    G        0      0        2 
  29   chr29_8588445     ASom    A    G        0      0        2 
  29   chr29_8588445     HCab    A    G        0      0        2 
  29   chr29_8588445     HPrz    A    G        0      0        2 
  29   chr29_8588445     ZBoe    A    G        0      0        2 
  29   chr29_8588445     ZGre    A    G        0      0        2 
  29   chr29_8588445     ZHar    A    G        0      0        2 
  29   chr29_8588445   Sample    A    G        0      0        2 
  29   chr29_8595221     AAsi    T    C        0      0        2 
  29   chr29_8595221     AKia    T    C        0      0        2 
  29   chr29_8595221     AOna    T    C        0      0        2 
  29   chr29_8595221     ASom    T    C        0      0        2 
  29   chr29_8595221     HCab    T    C        0      0        2 
  29   chr29_8595221     HPrz    T    C        0      0        2 
  29   chr29_8595221     ZBoe    T    C        1      2        2 
  29   chr29_8595221     ZGre    T    C        0      0        2 
  29   chr29_8595221     ZHar    T    C        0      0        2 
  29   chr29_8595221   Sample    T    C        0      0        2 
  29   chr29_8595473     AAsi    C    T        0      0        2 
  29   chr29_8595473     AKia    C    T      0.5      1        2 
  29   chr29_8595473     AOna    C    T      0.5      1        2 
  29   chr29_8595473     ASom    C    T        0      0        2 
  29   chr29_8595473     HCab    C    T        0      0        2 
  29   chr29_8595473     HPrz    C    T        0      0        2 
  29   chr29_8595473     ZBoe    C    T        0      0        2 
  29   chr29_8595473     ZGre    C    T        0      0        2 
  29   chr29_8595473     ZHar    C    T        0      0        2 
  29   chr29_8595473   Sample    C    T        0      0        2 
  29   chr29_8603925     AAsi    C    A        0      0        2 
  29   chr29_8603925     AKia    C    A        0      0        2 
  29   chr29_8603925     AOna    C    A        0      0        2 
  29   chr29_8603925     ASom    C    A        0      0        2 
  29   chr29_8603925     HCab    C    A        0      0        2 
  29   chr29_8603925     HPrz    C    A        0      0        2 
  29   chr29_8603925     ZBoe    C    A        0      0        2 
  29   chr29_8603925     ZGre    C    A        1      2        2 
  29   chr29_8603925     ZHar    C    A        0      0        2 
  29   chr29_8603925   Sample    C    A        0      0        2 
  29   chr29_8607646     AAsi    C    A        0      0        2 
  29   chr29_8607646     AKia    C    A        0      0        2 
  29   chr29_8607646     AOna    C    A        0      0        2 
  29   chr29_8607646     ASom    C    A        0      0        2 
  29   chr29_8607646     HCab    C    A      0.5      1        2 
  29   chr29_8607646     HPrz    C    A        0      0        2 
  29   chr29_8607646     ZBoe    C    A        0      0        2 
  29   chr29_8607646     ZGre    C    A        0      0        2 
  29   chr29_8607646     ZHar    C    A        0      0        2 
  29   chr29_8607646   Sample    C    A        0      0        2 
  29   chr29_8607869     AAsi    A    T        0      0        2 
  29   chr29_8607869     AKia    A    T        0      0        2 
  29   chr29_8607869     AOna    A    T        0      0        2 
  29   chr29_8607869     ASom    A    T        0      0        2 
  29   chr29_8607869     HCab    A    T        0      0        2 
  29   chr29_8607869     HPrz    A    T        0      0        2 
  29   chr29_8607869     ZBoe    A    T        0      0        2 
  29   chr29_8607869     ZGre    A    T        1      2        2 
  29   chr29_8607869     ZHar    A    T        0      0        2 
  29   chr29_8607869   Sample    A    T        0      0        2 
  29   chr29_8607992     AAsi    C    T        0      0        2 
  29   chr29_8607992     AKia    C    T      0.5      1        2 
  29   chr29_8607992     AOna    C    T        1      2        2 
  29   chr29_8607992     ASom    C    T        0      0        2 
  29   chr29_8607992     HCab    C    T        0      0        2 
  29   chr29_8607992     HPrz    C    T        0      0        2 
  29   chr29_8607992     ZBoe    C    T        0      0        2 
  29   chr29_8607992     ZGre    C    T        0      0        2 
  29   chr29_8607992     ZHar    C    T        0      0        2 
  29   chr29_8607992   Sample    C    T        0      0        2 
  29   chr29_8618561     AAsi    G    A        0      0        2 
  29   chr29_8618561     AKia    G    A        0      0        2 
  29   chr29_8618561     AOna    G    A        0      0        2 
  29   chr29_8618561     ASom    G    A        0      0        2 
  29   chr29_8618561     HCab    G    A        0      0        2 
  29   chr29_8618561     HPrz    G    A      0.5      1        2 
  29   chr29_8618561     ZBoe    G    A        0      0        2 
  29   chr29_8618561     ZGre    G    A        0      0        2 
  29   chr29_8618561     ZHar    G    A        0      0        2 
  29   chr29_8618561   Sample    G    A        0      0        2 
  29   chr29_8623118     AAsi    T    C        0      0        2 
  29   chr29_8623118     AKia    T    C      0.5      1        2 
  29   chr29_8623118     AOna    T    C        0      0        2 
  29   chr29_8623118     ASom    T    C        0      0        2 
  29   chr29_8623118     HCab    T    C        0      0        2 
  29   chr29_8623118     HPrz    T    C        0      0        2 
  29   chr29_8623118     ZBoe    T    C        0      0        2 
  29   chr29_8623118     ZGre    T    C        0      0        2 
  29   chr29_8623118     ZHar    T    C        0      0        2 
  29   chr29_8623118   Sample    T    C        0      0        2 
  29   chr29_8630306     AAsi    C    T        0      0        2 
  29   chr29_8630306     AKia    C    T        0      0        2 
  29   chr29_8630306     AOna    C    T        0      0        2 
  29   chr29_8630306     ASom    C    T        0      0        2 
  29   chr29_8630306     HCab    C    T        0      0        2 
  29   chr29_8630306     HPrz    C    T        0      0        2 
  29   chr29_8630306     ZBoe    C    T      0.5      1        2 
  29   chr29_8630306     ZGre    C    T        0      0        2 
  29   chr29_8630306     ZHar    C    T        0      0        2 
  29   chr29_8630306   Sample    C    T        0      0        2 
  29   chr29_8633652     AAsi    T    C        0      0        2 
  29   chr29_8633652     AKia    T    C        0      0        2 
  29   chr29_8633652     AOna    T    C        0      0        2 
  29   chr29_8633652     ASom    T    C        0      0        2 
  29   chr29_8633652     HCab    T    C        0      0        2 
  29   chr29_8633652     HPrz    T    C        0      0        2 
  29   chr29_8633652     ZBoe    T    C        0      0        2 
  29   chr29_8633652     ZGre    T    C        1      2        2 
  29   chr29_8633652     ZHar    T    C        0      0        2 
  29   chr29_8633652   Sample    T    C        0      0        2 
  29   chr29_8646364     AAsi    T    C        0      0        2 
  29   chr29_8646364     AKia    T    C        0      0        2 
  29   chr29_8646364     AOna    T    C      0.5      1        2 
  29   chr29_8646364     ASom    T    C        0      0        2 
  29   chr29_8646364     HCab    T    C        0      0        2 
  29   chr29_8646364     HPrz    T    C        0      0        2 
  29   chr29_8646364     ZBoe    T    C        0      0        2 
  29   chr29_8646364     ZGre    T    C        0      0        2 
  29   chr29_8646364     ZHar    T    C        0      0        2 
  29   chr29_8646364   Sample    T    C        0      0        2 
  29   chr29_8647344     AAsi    A    G        0      0        2 
  29   chr29_8647344     AKia    A    G        0      0        2 
  29   chr29_8647344     AOna    A    G        0      0        2 
  29   chr29_8647344     ASom    A    G        0      0        2 
  29   chr29_8647344     HCab    A    G        0      0        2 
  29   chr29_8647344     HPrz    A    G        0      0        2 
  29   chr29_8647344     ZBoe    A    G        0      0        2 
  29   chr29_8647344     ZGre    A    G        0      0        2 
  29   chr29_8647344     ZHar    A    G      0.5      1        2 
  29   chr29_8647344   Sample    A    G        0      0        2 
  29   chr29_8655320     AAsi    C    A        0      0        2 
  29   chr29_8655320     AKia    C    A        0      0        2 
  29   chr29_8655320     AOna    C    A        0      0        2 
  29   chr29_8655320     ASom    C    A        0      0        2 
  29   chr29_8655320     HCab    C    A        0      0        2 
  29   chr29_8655320     HPrz    C    A        0      0        2 
  29   chr29_8655320     ZBoe    C    A      0.5      1        2 
  29   chr29_8655320     ZGre    C    A        0      0        2 
  29   chr29_8655320     ZHar    C    A        0      0        2 
  29   chr29_8655320   Sample    C    A        0      0        2 
  29   chr29_8655351     AAsi    C    G        0      0        2 
  29   chr29_8655351     AKia    C    G        0      0        2 
  29   chr29_8655351     AOna    C    G        0      0        2 
  29   chr29_8655351     ASom    C    G        1      2        2 
  29   chr29_8655351     HCab    C    G        0      0        2 
  29   chr29_8655351     HPrz    C    G        0      0        2 
  29   chr29_8655351     ZBoe    C    G        0      0        2 
  29   chr29_8655351     ZGre    C    G        0      0        2 
  29   chr29_8655351     ZHar    C    G        0      0        2 
  29   chr29_8655351   Sample    C    G        0      0        2 
  29   chr29_8655712     AAsi    C    T        0      0        2 
  29   chr29_8655712     AKia    C    T        0      0        2 
  29   chr29_8655712     AOna    C    T        0      0        2 
  29   chr29_8655712     ASom    C    T        0      0        2 
  29   chr29_8655712     HCab    C    T        0      0        2 
  29   chr29_8655712     HPrz    C    T        0      0        2 
  29   chr29_8655712     ZBoe    C    T        1      2        2 
  29   chr29_8655712     ZGre    C    T        0      0        2 
  29   chr29_8655712     ZHar    C    T        0      0        2 
  29   chr29_8655712   Sample    C    T        0      0        2 
  29   chr29_8655860     AAsi    T    C        0      0        2 
  29   chr29_8655860     AKia    T    C        0      0        2 
  29   chr29_8655860     AOna    T    C        0      0        2 
  29   chr29_8655860     ASom    T    C        0      0        2 
  29   chr29_8655860     HCab    T    C        0      0        2 
  29   chr29_8655860     HPrz    T    C        0      0        2 
  29   chr29_8655860     ZBoe    T    C        0      0        2 
  29   chr29_8655860     ZGre    T    C        1      2        2 
  29   chr29_8655860     ZHar    T    C        1      2        2 
  29   chr29_8655860   Sample    T    C        0      0        2 
  29   chr29_8657632     AAsi    T    G        0      0        2 
  29   chr29_8657632     AKia    T    G        0      0        2 
  29   chr29_8657632     AOna    T    G        0      0        2 
  29   chr29_8657632     ASom    T    G        0      0        2 
  29   chr29_8657632     HCab    T    G      0.5      1        2 
  29   chr29_8657632     HPrz    T    G        0      0        2 
  29   chr29_8657632     ZBoe    T    G        0      0        2 
  29   chr29_8657632     ZGre    T    G        0      0        2 
  29   chr29_8657632     ZHar    T    G        0      0        2 
  29   chr29_8657632   Sample    T    G        0      0        2 
  29   chr29_8659807     AAsi    T    C        0      0        2 
  29   chr29_8659807     AKia    T    C        0      0        2 
  29   chr29_8659807     AOna    T    C        0      0        2 
  29   chr29_8659807     ASom    T    C        0      0        2 
  29   chr29_8659807     HCab    T    C      0.5      1        2 
  29   chr29_8659807     HPrz    T    C        1      2        2 
  29   chr29_8659807     ZBoe    T    C        0      0        2 
  29   chr29_8659807     ZGre    T    C        0      0        2 
  29   chr29_8659807     ZHar    T    C        0      0        2 
  29   chr29_8659807   Sample    T    C        0      0        2 
  29   chr29_8660429     AAsi    A    G        0      0        2 
  29   chr29_8660429     AKia    A    G        1      2        2 
  29   chr29_8660429     AOna    A    G        0      0        2 
  29   chr29_8660429     ASom    A    G        0      0        2 
  29   chr29_8660429     HCab    A    G        0      0        2 
  29   chr29_8660429     HPrz    A    G        0      0        2 
  29   chr29_8660429     ZBoe    A    G        0      0        2 
  29   chr29_8660429     ZGre    A    G        0      0        2 
  29   chr29_8660429     ZHar    A    G        0      0        2 
  29   chr29_8660429   Sample    A    G        0      0        2 
  29   chr29_8675716     AAsi    T    C        0      0        2 
  29   chr29_8675716     AKia    T    C        1      2        2 
  29   chr29_8675716     AOna    T    C        0      0        2 
  29   chr29_8675716     ASom    T    C        0      0        2 
  29   chr29_8675716     HCab    T    C        0      0        2 
  29   chr29_8675716     HPrz    T    C        0      0        2 
  29   chr29_8675716     ZBoe    T    C        0      0        2 
  29   chr29_8675716     ZGre    T    C        0      0        2 
  29   chr29_8675716     ZHar    T    C        0      0        2 
  29   chr29_8675716   Sample    T    C        0      0        2 
  29   chr29_8682374     AAsi    G    A        0      0        2 
  29   chr29_8682374     AKia    G    A        0      0        2 
  29   chr29_8682374     AOna    G    A        0      0        2 
  29   chr29_8682374     ASom    G    A        0      0        2 
  29   chr29_8682374     HCab    G    A        0      0        2 
  29   chr29_8682374     HPrz    G    A      0.5      1        2 
  29   chr29_8682374     ZBoe    G    A        0      0        2 
  29   chr29_8682374     ZGre    G    A        0      0        2 
  29   chr29_8682374     ZHar    G    A        0      0        2 
  29   chr29_8682374   Sample    G    A        0      0        2 
  29   chr29_8683982     AAsi    G    C        0      0        2 
  29   chr29_8683982     AKia    G    C        0      0        2 
  29   chr29_8683982     AOna    G    C        0      0        2 
  29   chr29_8683982     ASom    G    C        0      0        2 
  29   chr29_8683982     HCab    G    C        0      0        2 
  29   chr29_8683982     HPrz    G    C        0      0        2 
  29   chr29_8683982     ZBoe    G    C      0.5      1        2 
  29   chr29_8683982     ZGre    G    C        0      0        2 
  29   chr29_8683982     ZHar    G    C        0      0        2 
  29   chr29_8683982   Sample    G    C        0      0        2 
  29   chr29_8698493     AAsi    G    A        0      0        2 
  29   chr29_8698493     AKia    G    A        0      0        2 
  29   chr29_8698493     AOna    G    A        0      0        2 
  29   chr29_8698493     ASom    G    A      0.5      1        2 
  29   chr29_8698493     HCab    G    A        0      0        2 
  29   chr29_8698493     HPrz    G    A        0      0        2 
  29   chr29_8698493     ZBoe    G    A        0      0        2 
  29   chr29_8698493     ZGre    G    A        0      0        2 
  29   chr29_8698493     ZHar    G    A        0      0        2 
  29   chr29_8698493   Sample    G    A        0      0        2 
  29   chr29_8706685     AAsi    G    A        0      0        2 
  29   chr29_8706685     AKia    G    A        0      0        2 
  29   chr29_8706685     AOna    G    A        0      0        2 
  29   chr29_8706685     ASom    G    A        0      0        2 
  29   chr29_8706685     HCab    G    A        0      0        2 
  29   chr29_8706685     HPrz    G    A        0      0        2 
  29   chr29_8706685     ZBoe    G    A      0.5      1        2 
  29   chr29_8706685     ZGre    G    A        0      0        2 
  29   chr29_8706685     ZHar    G    A        0      0        2 
  29   chr29_8706685   Sample    G    A        0      0        2 
  29   chr29_8721461     AAsi    A    G        0      0        2 
  29   chr29_8721461     AKia    A    G        0      0        2 
  29   chr29_8721461     AOna    A    G        0      0        2 
  29   chr29_8721461     ASom    A    G        0      0        2 
  29   chr29_8721461     HCab    A    G      0.5      1        2 
  29   chr29_8721461     HPrz    A    G        0      0        2 
  29   chr29_8721461     ZBoe    A    G        0      0        2 
  29   chr29_8721461     ZGre    A    G        0      0        2 
  29   chr29_8721461     ZHar    A    G        0      0        2 
  29   chr29_8721461   Sample    A    G        0      0        2 
  29   chr29_8722067     AAsi    C    T        0      0        2 
  29   chr29_8722067     AKia    C    T        0      0        2 
  29   chr29_8722067     AOna    C    T        1      2        2 
  29   chr29_8722067     ASom    C    T        0      0        2 
  29   chr29_8722067     HCab    C    T        0      0        2 
  29   chr29_8722067     HPrz    C    T        0      0        2 
  29   chr29_8722067     ZBoe    C    T        0      0        2 
  29   chr29_8722067     ZGre    C    T        0      0        2 
  29   chr29_8722067     ZHar    C    T        0      0        2 
  29   chr29_8722067   Sample    C    T        0      0        2 
  29   chr29_8733813     AAsi    A    C        0      0        2 
  29   chr29_8733813     AKia    A    C        0      0        2 
  29   chr29_8733813     AOna    A    C      0.5      1        2 
  29   chr29_8733813     ASom    A    C        0      0        2 
  29   chr29_8733813     HCab    A    C        0      0        2 
  29   chr29_8733813     HPrz    A    C        0      0        2 
  29   chr29_8733813     ZBoe    A    C        0      0        2 
  29   chr29_8733813     ZGre    A    C        0      0        2 
  29   chr29_8733813     ZHar    A    C        0      0        2 
  29   chr29_8733813   Sample    A    C        0      0        2 
  29   chr29_8738723     AAsi    G    A        0      0        2 
  29   chr29_8738723     AKia    G    A        1      2        2 
  29   chr29_8738723     AOna    G    A      0.5      1        2 
  29   chr29_8738723     ASom    G    A        0      0        2 
  29   chr29_8738723     HCab    G    A        0      0        2 
  29   chr29_8738723     HPrz    G    A        0      0        2 
  29   chr29_8738723     ZBoe    G    A        0      0        2 
  29   chr29_8738723     ZGre    G    A        0      0        2 
  29   chr29_8738723     ZHar    G    A        0      0        2 
  29   chr29_8738723   Sample    G    A        0      0        2 
  29   chr29_8746166     AAsi    C    A        0      0        2 
  29   chr29_8746166     AKia    C    A        0      0        2 
  29   chr29_8746166     AOna    C    A        0      0        2 
  29   chr29_8746166     ASom    C    A        0      0        2 
  29   chr29_8746166     HCab    C    A        0      0        2 
  29   chr29_8746166     HPrz    C    A        0      0        2 
  29   chr29_8746166     ZBoe    C    A        1      2        2 
  29   chr29_8746166     ZGre    C    A        0      0        2 
  29   chr29_8746166     ZHar    C    A        0      0        2 
  29   chr29_8746166   Sample    C    A        0      0        2 
  29   chr29_8746289     AAsi    C    G        1      2        2 
  29   chr29_8746289     AKia    C    G        1      2        2 
  29   chr29_8746289     AOna    C    G        1      2        2 
  29   chr29_8746289     ASom    C    G        1      2        2 
  29   chr29_8746289     HCab    C    G        0      0        2 
  29   chr29_8746289     HPrz    C    G        0      0        2 
  29   chr29_8746289     ZBoe    C    G        0      0        2 
  29   chr29_8746289     ZGre    C    G        0      0        2 
  29   chr29_8746289     ZHar    C    G        0      0        2 
  29   chr29_8746289   Sample    C    G        1      2        2 
  29   chr29_8747801     AAsi    G    C        0      0        2 
  29   chr29_8747801     AKia    G    C        0      0        2 
  29   chr29_8747801     AOna    G    C        0      0        2 
  29   chr29_8747801     ASom    G    C        0      0        2 
  29   chr29_8747801     HCab    G    C      0.5      1        2 
  29   chr29_8747801     HPrz    G    C        1      2        2 
  29   chr29_8747801     ZBoe    G    C        0      0        2 
  29   chr29_8747801     ZGre    G    C        0      0        2 
  29   chr29_8747801     ZHar    G    C        0      0        2 
  29   chr29_8747801   Sample    G    C        0      0        2 
  29   chr29_8749679     AAsi    G    A      0.5      1        2 
  29   chr29_8749679     AKia    G    A        0      0        2 
  29   chr29_8749679     AOna    G    A        0      0        2 
  29   chr29_8749679     ASom    G    A        1      2        2 
  29   chr29_8749679     HCab    G    A        0      0        2 
  29   chr29_8749679     HPrz    G    A        0      0        2 
  29   chr29_8749679     ZBoe    G    A        0      0        2 
  29   chr29_8749679     ZGre    G    A        0      0        2 
  29   chr29_8749679     ZHar    G    A        0      0        2 
  29   chr29_8749679   Sample    G    A        0      0        2 
  29   chr29_8756622     AAsi    T    C        0      0        2 
  29   chr29_8756622     AKia    T    C        0      0        2 
  29   chr29_8756622     AOna    T    C      0.5      1        2 
  29   chr29_8756622     ASom    T    C        0      0        2 
  29   chr29_8756622     HCab    T    C        0      0        2 
  29   chr29_8756622     HPrz    T    C        0      0        2 
  29   chr29_8756622     ZBoe    T    C        0      0        2 
  29   chr29_8756622     ZGre    T    C        0      0        2 
  29   chr29_8756622     ZHar    T    C        0      0        2 
  29   chr29_8756622   Sample    T    C        0      0        2 
  29   chr29_8763830     AAsi    G    T        0      0        2 
  29   chr29_8763830     AKia    G    T        0      0        2 
  29   chr29_8763830     AOna    G    T        0      0        2 
  29   chr29_8763830     ASom    G    T        0      0        2 
  29   chr29_8763830     HCab    G    T        1      2        2 
  29   chr29_8763830     HPrz    G    T        1      2        2 
  29   chr29_8763830     ZBoe    G    T        0      0        2 
  29   chr29_8763830     ZGre    G    T        0      0        2 
  29   chr29_8763830     ZHar    G    T        0      0        2 
  29   chr29_8763830   Sample    G    T        0      0        2 
  29   chr29_8764486     AAsi    G    A        0      0        2 
  29   chr29_8764486     AKia    G    A        0      0        2 
  29   chr29_8764486     AOna    G    A        0      0        2 
  29   chr29_8764486     ASom    G    A        0      0        2 
  29   chr29_8764486     HCab    G    A        1      2        2 
  29   chr29_8764486     HPrz    G    A        1      2        2 
  29   chr29_8764486     ZBoe    G    A        0      0        2 
  29   chr29_8764486     ZGre    G    A        0      0        2 
  29   chr29_8764486     ZHar    G    A        0      0        2 
  29   chr29_8764486   Sample    G    A        0      0        2 
  29   chr29_8765119     AAsi    A    G      0.5      1        2 
  29   chr29_8765119     AKia    A    G        0      0        2 
  29   chr29_8765119     AOna    A    G        0      0        2 
  29   chr29_8765119     ASom    A    G        0      0        2 
  29   chr29_8765119     HCab    A    G        0      0        2 
  29   chr29_8765119     HPrz    A    G        0      0        2 
  29   chr29_8765119     ZBoe    A    G        0      0        2 
  29   chr29_8765119     ZGre    A    G        0      0        2 
  29   chr29_8765119     ZHar    A    G        0      0        2 
  29   chr29_8765119   Sample    A    G        0      0        2 
  29   chr29_8776091     AAsi    G    T        0      0        2 
  29   chr29_8776091     AKia    G    T        0      0        2 
  29   chr29_8776091     AOna    G    T        0      0        2 
  29   chr29_8776091     ASom    G    T        0      0        2 
  29   chr29_8776091     HCab    G    T      0.5      1        2 
  29   chr29_8776091     HPrz    G    T        1      2        2 
  29   chr29_8776091     ZBoe    G    T        0      0        2 
  29   chr29_8776091     ZGre    G    T        0      0        2 
  29   chr29_8776091     ZHar    G    T        0      0        2 
  29   chr29_8776091   Sample    G    T        0      0        2 
  29   chr29_8799057     AAsi    A    G        1      2        2 
  29   chr29_8799057     AKia    A    G        0      0        2 
  29   chr29_8799057     AOna    A    G        0      0        2 
  29   chr29_8799057     ASom    A    G        1      2        2 
  29   chr29_8799057     HCab    A    G        0      0        2 
  29   chr29_8799057     HPrz    A    G        0      0        2 
  29   chr29_8799057     ZBoe    A    G        0      0        2 
  29   chr29_8799057     ZGre    A    G        0      0        2 
  29   chr29_8799057     ZHar    A    G        0      0        2 
  29   chr29_8799057   Sample    A    G        1      2        2 
  29   chr29_8799286     AAsi    A    G        0      0        2 
  29   chr29_8799286     AKia    A    G        0      0        2 
  29   chr29_8799286     AOna    A    G      0.5      1        2 
  29   chr29_8799286     ASom    A    G        0      0        2 
  29   chr29_8799286     HCab    A    G        0      0        2 
  29   chr29_8799286     HPrz    A    G        0      0        2 
  29   chr29_8799286     ZBoe    A    G        1      2        2 
  29   chr29_8799286     ZGre    A    G        1      2        2 
  29   chr29_8799286     ZHar    A    G        1      2        2 
  29   chr29_8799286   Sample    A    G        0      0        2 
  29   chr29_8799315     AAsi    C    T        0      0        2 
  29   chr29_8799315     AKia    C    T        0      0        2 
  29   chr29_8799315     AOna    C    T        0      0        2 
  29   chr29_8799315     ASom    C    T        0      0        2 
  29   chr29_8799315     HCab    C    T      0.5      1        2 
  29   chr29_8799315     HPrz    C    T        0      0        2 
  29   chr29_8799315     ZBoe    C    T        0      0        2 
  29   chr29_8799315     ZGre    C    T        0      0        2 
  29   chr29_8799315     ZHar    C    T        0      0        2 
  29   chr29_8799315   Sample    C    T        0      0        2 
  29   chr29_8802596     AAsi    A    C        0      0        2 
  29   chr29_8802596     AKia    A    C        0      0        2 
  29   chr29_8802596     AOna    A    C      0.5      1        2 
  29   chr29_8802596     ASom    A    C        0      0        2 
  29   chr29_8802596     HCab    A    C        0      0        2 
  29   chr29_8802596     HPrz    A    C        0      0        2 
  29   chr29_8802596     ZBoe    A    C        0      0        2 
  29   chr29_8802596     ZGre    A    C        0      0        2 
  29   chr29_8802596     ZHar    A    C        0      0        2 
  29   chr29_8802596   Sample    A    C        0      0        2 
  29   chr29_8803784     AAsi    C    A        0      0        2 
  29   chr29_8803784     AKia    C    A        0      0        2 
  29   chr29_8803784     AOna    C    A        0      0        2 
  29   chr29_8803784     ASom    C    A        0      0        2 
  29   chr29_8803784     HCab    C    A        0      0        2 
  29   chr29_8803784     HPrz    C    A        0      0        2 
  29   chr29_8803784     ZBoe    C    A        0      0        2 
  29   chr29_8803784     ZGre    C    A        0      0        2 
  29   chr29_8803784     ZHar    C    A      0.5      1        2 
  29   chr29_8803784   Sample    C    A        0      0        2 
  29   chr29_8807140     AAsi    C    G        0      0        2 
  29   chr29_8807140     AKia    C    G        0      0        2 
  29   chr29_8807140     AOna    C    G        0      0        2 
  29   chr29_8807140     ASom    C    G        0      0        2 
  29   chr29_8807140     HCab    C    G        0      0        2 
  29   chr29_8807140     HPrz    C    G        0      0        2 
  29   chr29_8807140     ZBoe    C    G        1      2        2 
  29   chr29_8807140     ZGre    C    G        1      2        2 
  29   chr29_8807140     ZHar    C    G        1      2        2 
  29   chr29_8807140   Sample    C    G        0      0        2 
  29   chr29_8808867     AAsi    G    C        0      0        2 
  29   chr29_8808867     AKia    G    C        0      0        2 
  29   chr29_8808867     AOna    G    C        0      0        2 
  29   chr29_8808867     ASom    G    C        0      0        2 
  29   chr29_8808867     HCab    G    C      0.5      1        2 
  29   chr29_8808867     HPrz    G    C        0      0        2 
  29   chr29_8808867     ZBoe    G    C        0      0        2 
  29   chr29_8808867     ZGre    G    C        0      0        2 
  29   chr29_8808867     ZHar    G    C        0      0        2 
  29   chr29_8808867   Sample    G    C        0      0        2 
  29   chr29_8812711     AAsi    C    T        0      0        2 
  29   chr29_8812711     AKia    C    T      0.5      1        2 
  29   chr29_8812711     AOna    C    T        0      0        2 
  29   chr29_8812711     ASom    C    T        0      0        2 
  29   chr29_8812711     HCab    C    T        0      0        2 
  29   chr29_8812711     HPrz    C    T        0      0        2 
  29   chr29_8812711     ZBoe    C    T        0      0        2 
  29   chr29_8812711     ZGre    C    T        0      0        2 
  29   chr29_8812711     ZHar    C    T        0      0        2 
  29   chr29_8812711   Sample    C    T        0      0        2 
  29   chr29_8814485     AAsi    C    T        0      0        2 
  29   chr29_8814485     AKia    C    T        0      0        2 
  29   chr29_8814485     AOna    C    T        0      0        2 
  29   chr29_8814485     ASom    C    T        0      0        2 
  29   chr29_8814485     HCab    C    T        0      0        2 
  29   chr29_8814485     HPrz    C    T        0      0        2 
  29   chr29_8814485     ZBoe    C    T        0      0        2 
  29   chr29_8814485     ZGre    C    T        1      2        2 
  29   chr29_8814485     ZHar    C    T        0      0        2 
  29   chr29_8814485   Sample    C    T        0      0        2 
  29   chr29_8815469     AAsi    C    G        0      0        2 
  29   chr29_8815469     AKia    C    G        0      0        2 
  29   chr29_8815469     AOna    C    G        0      0        2 
  29   chr29_8815469     ASom    C    G        0      0        2 
  29   chr29_8815469     HCab    C    G        1      2        2 
  29   chr29_8815469     HPrz    C    G        1      2        2 
  29   chr29_8815469     ZBoe    C    G        0      0        2 
  29   chr29_8815469     ZGre    C    G        0      0        2 
  29   chr29_8815469     ZHar    C    G        0      0        2 
  29   chr29_8815469   Sample    C    G        0      0        2 
  29   chr29_8829246     AAsi    C    A        0      0        2 
  29   chr29_8829246     AKia    C    A        0      0        2 
  29   chr29_8829246     AOna    C    A        0      0        2 
  29   chr29_8829246     ASom    C    A        0      0        2 
  29   chr29_8829246     HCab    C    A        1      2        2 
  29   chr29_8829246     HPrz    C    A        1      2        2 
  29   chr29_8829246     ZBoe    C    A        0      0        2 
  29   chr29_8829246     ZGre    C    A        0      0        2 
  29   chr29_8829246     ZHar    C    A        0      0        2 
  29   chr29_8829246   Sample    C    A        0      0        2 
  29   chr29_8847366     AAsi    T    C        0      0        2 
  29   chr29_8847366     AKia    T    C        0      0        2 
  29   chr29_8847366     AOna    T    C        0      0        2 
  29   chr29_8847366     ASom    T    C        0      0        2 
  29   chr29_8847366     HCab    T    C        1      2        2 
  29   chr29_8847366     HPrz    T    C        1      2        2 
  29   chr29_8847366     ZBoe    T    C        0      0        2 
  29   chr29_8847366     ZGre    T    C        0      0        2 
  29   chr29_8847366     ZHar    T    C        0      0        2 
  29   chr29_8847366   Sample    T    C        0      0        2 
  29   chr29_8850160     AAsi    T    G        0      0        2 
  29   chr29_8850160     AKia    T    G        0      0        2 
  29   chr29_8850160     AOna    T    G      0.5      1        2 
  29   chr29_8850160     ASom    T    G        0      0        2 
  29   chr29_8850160     HCab    T    G        0      0        2 
  29   chr29_8850160     HPrz    T    G        0      0        2 
  29   chr29_8850160     ZBoe    T    G        0      0        2 
  29   chr29_8850160     ZGre    T    G        0      0        2 
  29   chr29_8850160     ZHar    T    G        0      0        2 
  29   chr29_8850160   Sample    T    G        0      0        2 
  29   chr29_8859472     AAsi    A    G        1      2        2 
  29   chr29_8859472     AKia    A    G        0      0        2 
  29   chr29_8859472     AOna    A    G        0      0        2 
  29   chr29_8859472     ASom    A    G        1      2        2 
  29   chr29_8859472     HCab    A    G        0      0        2 
  29   chr29_8859472     HPrz    A    G        0      0        2 
  29   chr29_8859472     ZBoe    A    G        0      0        2 
  29   chr29_8859472     ZGre    A    G        0      0        2 
  29   chr29_8859472     ZHar    A    G        0      0        2 
  29   chr29_8859472   Sample    A    G        1      2        2 
  29   chr29_8864296     AAsi    C    T        0      0        2 
  29   chr29_8864296     AKia    C    T        0      0        2 
  29   chr29_8864296     AOna    C    T        0      0        2 
  29   chr29_8864296     ASom    C    T        0      0        2 
  29   chr29_8864296     HCab    C    T        0      0        2 
  29   chr29_8864296     HPrz    C    T        0      0        2 
  29   chr29_8864296     ZBoe    C    T        1      2        2 
  29   chr29_8864296     ZGre    C    T        0      0        2 
  29   chr29_8864296     ZHar    C    T        0      0        2 
  29   chr29_8864296   Sample    C    T        0      0        2 
  29   chr29_8871672     AAsi    T    G        1      2        2 
  29   chr29_8871672     AKia    T    G        0      0        2 
  29   chr29_8871672     AOna    T    G        0      0        2 
  29   chr29_8871672     ASom    T    G        0      0        2 
  29   chr29_8871672     HCab    T    G        0      0        2 
  29   chr29_8871672     HPrz    T    G        0      0        2 
  29   chr29_8871672     ZBoe    T    G        0      0        2 
  29   chr29_8871672     ZGre    T    G        0      0        2 
  29   chr29_8871672     ZHar    T    G        0      0        2 
  29   chr29_8871672   Sample    T    G        1      2        2 
  29   chr29_8878330     AAsi    A    G        0      0        2 
  29   chr29_8878330     AKia    A    G        0      0        2 
  29   chr29_8878330     AOna    A    G        0      0        2 
  29   chr29_8878330     ASom    A    G        0      0        2 
  29   chr29_8878330     HCab    A    G        0      0        2 
  29   chr29_8878330     HPrz    A    G        0      0        2 
  29   chr29_8878330     ZBoe    A    G        0      0        2 
  29   chr29_8878330     ZGre    A    G        1      2        2 
  29   chr29_8878330     ZHar    A    G        0      0        2 
  29   chr29_8878330   Sample    A    G        0      0        2 
  29   chr29_8884994     AAsi    T    C        0      0        2 
  29   chr29_8884994     AKia    T    C        0      0        2 
  29   chr29_8884994     AOna    T    C        0      0        2 
  29   chr29_8884994     ASom    T    C        0      0        2 
  29   chr29_8884994     HCab    T    C      0.5      1        2 
  29   chr29_8884994     HPrz    T    C        0      0        2 
  29   chr29_8884994     ZBoe    T    C        0      0        2 
  29   chr29_8884994     ZGre    T    C        0      0        2 
  29   chr29_8884994     ZHar    T    C        0      0        2 
  29   chr29_8884994   Sample    T    C        0      0        2 
  29   chr29_8886010     AAsi    A    G        0      0        2 
  29   chr29_8886010     AKia    A    G        0      0        2 
  29   chr29_8886010     AOna    A    G        0      0        2 
  29   chr29_8886010     ASom    A    G        0      0        2 
  29   chr29_8886010     HCab    A    G        1      2        2 
  29   chr29_8886010     HPrz    A    G        1      2        2 
  29   chr29_8886010     ZBoe    A    G        0      0        2 
  29   chr29_8886010     ZGre    A    G        0      0        2 
  29   chr29_8886010     ZHar    A    G        0      0        2 
  29   chr29_8886010   Sample    A    G        0      0        2 
  29   chr29_8886783     AAsi    A    G        0      0        2 
  29   chr29_8886783     AKia    A    G      0.5      1        2 
  29   chr29_8886783     AOna    A    G        0      0        2 
  29   chr29_8886783     ASom    A    G        0      0        2 
  29   chr29_8886783     HCab    A    G        0      0        2 
  29   chr29_8886783     HPrz    A    G        0      0        2 
  29   chr29_8886783     ZBoe    A    G        0      0        2 
  29   chr29_8886783     ZGre    A    G        0      0        2 
  29   chr29_8886783     ZHar    A    G        0      0        2 
  29   chr29_8886783   Sample    A    G        0      0        2 
  29   chr29_8904818     AAsi    C    G        0      0        2 
  29   chr29_8904818     AKia    C    G      0.5      1        2 
  29   chr29_8904818     AOna    C    G        0      0        2 
  29   chr29_8904818     ASom    C    G        0      0        2 
  29   chr29_8904818     HCab    C    G        0      0        2 
  29   chr29_8904818     HPrz    C    G        0      0        2 
  29   chr29_8904818     ZBoe    C    G        0      0        2 
  29   chr29_8904818     ZGre    C    G        0      0        2 
  29   chr29_8904818     ZHar    C    G        0      0        2 
  29   chr29_8904818   Sample    C    G        0      0        2 
  29   chr29_8905192     AAsi    G    A        0      0        2 
  29   chr29_8905192     AKia    G    A        1      2        2 
  29   chr29_8905192     AOna    G    A        1      2        2 
  29   chr29_8905192     ASom    G    A        0      0        2 
  29   chr29_8905192     HCab    G    A        1      2        2 
  29   chr29_8905192     HPrz    G    A        1      2        2 
  29   chr29_8905192     ZBoe    G    A        0      0        2 
  29   chr29_8905192     ZGre    G    A        0      0        2 
  29   chr29_8905192     ZHar    G    A        0      0        2 
  29   chr29_8905192   Sample    G    A        0      0        2 
  29   chr29_8916959     AAsi    A    G        0      0        2 
  29   chr29_8916959     AKia    A    G        0      0        2 
  29   chr29_8916959     AOna    A    G        1      2        2 
  29   chr29_8916959     ASom    A    G        0      0        2 
  29   chr29_8916959     HCab    A    G        0      0        2 
  29   chr29_8916959     HPrz    A    G        0      0        2 
  29   chr29_8916959     ZBoe    A    G        0      0        2 
  29   chr29_8916959     ZGre    A    G        0      0        2 
  29   chr29_8916959     ZHar    A    G        0      0        2 
  29   chr29_8916959   Sample    A    G        0      0        2 
  29   chr29_8917263     AAsi    A    G        0      0        2 
  29   chr29_8917263     AKia    A    G        0      0        2 
  29   chr29_8917263     AOna    A    G        0      0        2 
  29   chr29_8917263     ASom    A    G        0      0        2 
  29   chr29_8917263     HCab    A    G        0      0        2 
  29   chr29_8917263     HPrz    A    G        0      0        2 
  29   chr29_8917263     ZBoe    A    G        0      0        2 
  29   chr29_8917263     ZGre    A    G      0.5      1        2 
  29   chr29_8917263     ZHar    A    G        0      0        2 
  29   chr29_8917263   Sample    A    G        0      0        2 
  29   chr29_8917470     AAsi    T    C        0      0        2 
  29   chr29_8917470     AKia    T    C        0      0        2 
  29   chr29_8917470     AOna    T    C        0      0        2 
  29   chr29_8917470     ASom    T    C        0      0        2 
  29   chr29_8917470     HCab    T    C        1      2        2 
  29   chr29_8917470     HPrz    T    C        1      2        2 
  29   chr29_8917470     ZBoe    T    C        0      0        2 
  29   chr29_8917470     ZGre    T    C        0      0        2 
  29   chr29_8917470     ZHar    T    C        0      0        2 
  29   chr29_8917470   Sample    T    C        0      0        2 
  29   chr29_8924575     AAsi    T    C        0      0        2 
  29   chr29_8924575     AKia    T    C        0      0        2 
  29   chr29_8924575     AOna    T    C        0      0        2 
  29   chr29_8924575     ASom    T    C        0      0        2 
  29   chr29_8924575     HCab    T    C        0      0        2 
  29   chr29_8924575     HPrz    T    C        0      0        2 
  29   chr29_8924575     ZBoe    T    C        0      0        2 
  29   chr29_8924575     ZGre    T    C        1      2        2 
  29   chr29_8924575     ZHar    T    C        0      0        2 
  29   chr29_8924575   Sample    T    C        0      0        2 
  29   chr29_8926071     AAsi    T    C      0.5      1        2 
  29   chr29_8926071     AKia    T    C        0      0        2 
  29   chr29_8926071     AOna    T    C        0      0        2 
  29   chr29_8926071     ASom    T    C        1      2        2 
  29   chr29_8926071     HCab    T    C        0      0        2 
  29   chr29_8926071     HPrz    T    C        0      0        2 
  29   chr29_8926071     ZBoe    T    C        0      0        2 
  29   chr29_8926071     ZGre    T    C        0      0        2 
  29   chr29_8926071     ZHar    T    C        0      0        2 
  29   chr29_8926071   Sample    T    C        0      0        2 
  29   chr29_8926214     AAsi    T    C        0      0        2 
  29   chr29_8926214     AKia    T    C        0      0        2 
  29   chr29_8926214     AOna    T    C        0      0        2 
  29   chr29_8926214     ASom    T    C        0      0        2 
  29   chr29_8926214     HCab    T    C        1      2        2 
  29   chr29_8926214     HPrz    T    C        1      2        2 
  29   chr29_8926214     ZBoe    T    C        0      0        2 
  29   chr29_8926214     ZGre    T    C        0      0        2 
  29   chr29_8926214     ZHar    T    C        0      0        2 
  29   chr29_8926214   Sample    T    C        0      0        2 
  29   chr29_8927625     AAsi    A    G        0      0        2 
  29   chr29_8927625     AKia    A    G        0      0        2 
  29   chr29_8927625     AOna    A    G      0.5      1        2 
  29   chr29_8927625     ASom    A    G        0      0        2 
  29   chr29_8927625     HCab    A    G        0      0        2 
  29   chr29_8927625     HPrz    A    G        0      0        2 
  29   chr29_8927625     ZBoe    A    G        0      0        2 
  29   chr29_8927625     ZGre    A    G        0      0        2 
  29   chr29_8927625     ZHar    A    G        0      0        2 
  29   chr29_8927625   Sample    A    G        0      0        2 
  29   chr29_8930228     AAsi    C    G        0      0        2 
  29   chr29_8930228     AKia    C    G        0      0        2 
  29   chr29_8930228     AOna    C    G        0      0        2 
  29   chr29_8930228     ASom    C    G        0      0        2 
  29   chr29_8930228     HCab    C    G      0.5      1        2 
  29   chr29_8930228     HPrz    C    G        0      0        2 
  29   chr29_8930228     ZBoe    C    G        0      0        2 
  29   chr29_8930228     ZGre    C    G        0      0        2 
  29   chr29_8930228     ZHar    C    G        0      0        2 
  29   chr29_8930228   Sample    C    G        0      0        2 
  29   chr29_8935126     AAsi    T    C        0      0        2 
  29   chr29_8935126     AKia    T    C        0      0        2 
  29   chr29_8935126     AOna    T    C        0      0        2 
  29   chr29_8935126     ASom    T    C        0      0        2 
  29   chr29_8935126     HCab    T    C      0.5      1        2 
  29   chr29_8935126     HPrz    T    C      0.5      1        2 
  29   chr29_8935126     ZBoe    T    C        0      0        2 
  29   chr29_8935126     ZGre    T    C        0      0        2 
  29   chr29_8935126     ZHar    T    C        0      0        2 
  29   chr29_8935126   Sample    T    C        0      0        2 
  29   chr29_8941680     AAsi    G    A        0      0        2 
  29   chr29_8941680     AKia    G    A        0      0        2 
  29   chr29_8941680     AOna    G    A        0      0        2 
  29   chr29_8941680     ASom    G    A        0      0        2 
  29   chr29_8941680     HCab    G    A        0      0        2 
  29   chr29_8941680     HPrz    G    A        0      0        2 
  29   chr29_8941680     ZBoe    G    A        0      0        2 
  29   chr29_8941680     ZGre    G    A        0      0        2 
  29   chr29_8941680     ZHar    G    A      0.5      1        2 
  29   chr29_8941680   Sample    G    A        0      0        2 
  29   chr29_8951218     AAsi    A    G        0      0        2 
  29   chr29_8951218     AKia    A    G        0      0        2 
  29   chr29_8951218     AOna    A    G        0      0        2 
  29   chr29_8951218     ASom    A    G        0      0        2 
  29   chr29_8951218     HCab    A    G        0      0        2 
  29   chr29_8951218     HPrz    A    G        0      0        2 
  29   chr29_8951218     ZBoe    A    G        0      0        2 
  29   chr29_8951218     ZGre    A    G      0.5      1        2 
  29   chr29_8951218     ZHar    A    G        0      0        2 
  29   chr29_8951218   Sample    A    G        0      0        2 
  29   chr29_8954384     AAsi    G    A        0      0        2 
  29   chr29_8954384     AKia    G    A        0      0        2 
  29   chr29_8954384     AOna    G    A        0      0        2 
  29   chr29_8954384     ASom    G    A        0      0        2 
  29   chr29_8954384     HCab    G    A        0      0        2 
  29   chr29_8954384     HPrz    G    A        0      0        2 
  29   chr29_8954384     ZBoe    G    A      0.5      1        2 
  29   chr29_8954384     ZGre    G    A        0      0        2 
  29   chr29_8954384     ZHar    G    A        0      0        2 
  29   chr29_8954384   Sample    G    A        0      0        2 
  29   chr29_8957532     AAsi    C    A        0      0        2 
  29   chr29_8957532     AKia    C    A        0      0        2 
  29   chr29_8957532     AOna    C    A        0      0        2 
  29   chr29_8957532     ASom    C    A        0      0        2 
  29   chr29_8957532     HCab    C    A        0      0        2 
  29   chr29_8957532     HPrz    C    A        0      0        2 
  29   chr29_8957532     ZBoe    C    A        0      0        2 
  29   chr29_8957532     ZGre    C    A        0      0        2 
  29   chr29_8957532     ZHar    C    A        1      2        2 
  29   chr29_8957532   Sample    C    A        0      0        2 
  29   chr29_8967025     AAsi    C    T        0      0        2 
  29   chr29_8967025     AKia    C    T        0      0        2 
  29   chr29_8967025     AOna    C    T        0      0        2 
  29   chr29_8967025     ASom    C    T        0      0        2 
  29   chr29_8967025     HCab    C    T        1      2        2 
  29   chr29_8967025     HPrz    C    T        1      2        2 
  29   chr29_8967025     ZBoe    C    T        0      0        2 
  29   chr29_8967025     ZGre    C    T        0      0        2 
  29   chr29_8967025     ZHar    C    T        0      0        2 
  29   chr29_8967025   Sample    C    T        0      0        2 
  29   chr29_8975125     AAsi    C    A        0      0        2 
  29   chr29_8975125     AKia    C    A        0      0        2 
  29   chr29_8975125     AOna    C    A        1      2        2 
  29   chr29_8975125     ASom    C    A        0      0        2 
  29   chr29_8975125     HCab    C    A        0      0        2 
  29   chr29_8975125     HPrz    C    A        0      0        2 
  29   chr29_8975125     ZBoe    C    A        0      0        2 
  29   chr29_8975125     ZGre    C    A        0      0        2 
  29   chr29_8975125     ZHar    C    A        0      0        2 
  29   chr29_8975125   Sample    C    A        0      0        2 
  29   chr29_8977512     AAsi    C    T        0      0        2 
  29   chr29_8977512     AKia    C    T      0.5      1        2 
  29   chr29_8977512     AOna    C    T        1      2        2 
  29   chr29_8977512     ASom    C    T        0      0        2 
  29   chr29_8977512     HCab    C    T        0      0        2 
  29   chr29_8977512     HPrz    C    T        0      0        2 
  29   chr29_8977512     ZBoe    C    T        1      2        2 
  29   chr29_8977512     ZGre    C    T        1      2        2 
  29   chr29_8977512     ZHar    C    T        1      2        2 
  29   chr29_8977512   Sample    C    T        0      0        2 
  29   chr29_8983355     AAsi    T    C        0      0        2 
  29   chr29_8983355     AKia    T    C        0      0        2 
  29   chr29_8983355     AOna    T    C        0      0        2 
  29   chr29_8983355     ASom    T    C        0      0        2 
  29   chr29_8983355     HCab    T    C        0      0        2 
  29   chr29_8983355     HPrz    T    C        0      0        2 
  29   chr29_8983355     ZBoe    T    C        0      0        2 
  29   chr29_8983355     ZGre    T    C      0.5      1        2 
  29   chr29_8983355     ZHar    T    C        0      0        2 
  29   chr29_8983355   Sample    T    C        0      0        2 
  29   chr29_8987975     AAsi    G    A        0      0        2 
  29   chr29_8987975     AKia    G    A        0      0        2 
  29   chr29_8987975     AOna    G    A        0      0        2 
  29   chr29_8987975     ASom    G    A        0      0        2 
  29   chr29_8987975     HCab    G    A        1      2        2 
  29   chr29_8987975     HPrz    G    A        1      2        2 
  29   chr29_8987975     ZBoe    G    A        0      0        2 
  29   chr29_8987975     ZGre    G    A        0      0        2 
  29   chr29_8987975     ZHar    G    A        0      0        2 
  29   chr29_8987975   Sample    G    A        0      0        2 
  29   chr29_8991715     AAsi    G    T        0      0        2 
  29   chr29_8991715     AKia    G    T        0      0        2 
  29   chr29_8991715     AOna    G    T        0      0        2 
  29   chr29_8991715     ASom    G    T        0      0        2 
  29   chr29_8991715     HCab    G    T        0      0        2 
  29   chr29_8991715     HPrz    G    T        0      0        2 
  29   chr29_8991715     ZBoe    G    T      0.5      1        2 
  29   chr29_8991715     ZGre    G    T        0      0        2 
  29   chr29_8991715     ZHar    G    T        0      0        2 
  29   chr29_8991715   Sample    G    T        0      0        2 
  29   chr29_8991964     AAsi    G    A        0      0        2 
  29   chr29_8991964     AKia    G    A        0      0        2 
  29   chr29_8991964     AOna    G    A        0      0        2 
  29   chr29_8991964     ASom    G    A        0      0        2 
  29   chr29_8991964     HCab    G    A        0      0        2 
  29   chr29_8991964     HPrz    G    A        0      0        2 
  29   chr29_8991964     ZBoe    G    A        1      2        2 
  29   chr29_8991964     ZGre    G    A        0      0        2 
  29   chr29_8991964     ZHar    G    A        0      0        2 
  29   chr29_8991964   Sample    G    A        0      0        2 
  29   chr29_8992525     AAsi    A    T        0      0        2 
  29   chr29_8992525     AKia    A    T      0.5      1        2 
  29   chr29_8992525     AOna    A    T        0      0        2 
  29   chr29_8992525     ASom    A    T        0      0        2 
  29   chr29_8992525     HCab    A    T        0      0        2 
  29   chr29_8992525     HPrz    A    T        0      0        2 
  29   chr29_8992525     ZBoe    A    T        0      0        2 
  29   chr29_8992525     ZGre    A    T        0      0        2 
  29   chr29_8992525     ZHar    A    T        0      0        2 
  29   chr29_8992525   Sample    A    T        0      0        2 
  29   chr29_8993969     AAsi    T    C        1      2        2 
  29   chr29_8993969     AKia    T    C      0.5      1        2 
  29   chr29_8993969     AOna    T    C      0.5      1        2 
  29   chr29_8993969     ASom    T    C        1      2        2 
  29   chr29_8993969     HCab    T    C        0      0        2 
  29   chr29_8993969     HPrz    T    C        0      0        2 
  29   chr29_8993969     ZBoe    T    C        0      0        2 
  29   chr29_8993969     ZGre    T    C        0      0        2 
  29   chr29_8993969     ZHar    T    C        0      0        2 
  29   chr29_8993969   Sample    T    C        1      2        2 
  29   chr29_8996561     AAsi    T    C        0      0        2 
  29   chr29_8996561     AKia    T    C      0.5      1        2 
  29   chr29_8996561     AOna    T    C        0      0        2 
  29   chr29_8996561     ASom    T    C        0      0        2 
  29   chr29_8996561     HCab    T    C        0      0        2 
  29   chr29_8996561     HPrz    T    C        0      0        2 
  29   chr29_8996561     ZBoe    T    C        0      0        2 
  29   chr29_8996561     ZGre    T    C        0      0        2 
  29   chr29_8996561     ZHar    T    C        0      0        2 
  29   chr29_8996561   Sample    T    C        0      0        2 
  29   chr29_8996609     AAsi    T    G        0      0        2 
  29   chr29_8996609     AKia    T    G      0.5      1        2 
  29   chr29_8996609     AOna    T    G      0.5      1        2 
  29   chr29_8996609     ASom    T    G        0      0        2 
  29   chr29_8996609     HCab    T    G        0      0        2 
  29   chr29_8996609     HPrz    T    G        0      0        2 
  29   chr29_8996609     ZBoe    T    G        0      0        2 
  29   chr29_8996609     ZGre    T    G        0      0        2 
  29   chr29_8996609     ZHar    T    G        0      0        2 
  29   chr29_8996609   Sample    T    G        0      0        2 
  29   chr29_8997349     AAsi    A    G        0      0        2 
  29   chr29_8997349     AKia    A    G        0      0        2 
  29   chr29_8997349     AOna    A    G        0      0        2 
  29   chr29_8997349     ASom    A    G        1      2        2 
  29   chr29_8997349     HCab    A    G        0      0        2 
  29   chr29_8997349     HPrz    A    G        0      0        2 
  29   chr29_8997349     ZBoe    A    G        0      0        2 
  29   chr29_8997349     ZGre    A    G        0      0        2 
  29   chr29_8997349     ZHar    A    G        0      0        2 
  29   chr29_8997349   Sample    A    G        0      0        2 
  29   chr29_9002080     AAsi    C    T        0      0        2 
  29   chr29_9002080     AKia    C    T        1      2        2 
  29   chr29_9002080     AOna    C    T        0      0        2 
  29   chr29_9002080     ASom    C    T        0      0        2 
  29   chr29_9002080     HCab    C    T        0      0        2 
  29   chr29_9002080     HPrz    C    T        0      0        2 
  29   chr29_9002080     ZBoe    C    T        0      0        2 
  29   chr29_9002080     ZGre    C    T        0      0        2 
  29   chr29_9002080     ZHar    C    T        0      0        2 
  29   chr29_9002080   Sample    C    T        0      0        2 
  29   chr29_9003594     AAsi    G    A        0      0        2 
  29   chr29_9003594     AKia    G    A        0      0        2 
  29   chr29_9003594     AOna    G    A        0      0        2 
  29   chr29_9003594     ASom    G    A        0      0        2 
  29   chr29_9003594     HCab    G    A        0      0        2 
  29   chr29_9003594     HPrz    G    A        0      0        2 
  29   chr29_9003594     ZBoe    G    A        0      0        2 
  29   chr29_9003594     ZGre    G    A        0      0        2 
  29   chr29_9003594     ZHar    G    A        1      2        2 
  29   chr29_9003594   Sample    G    A        0      0        2 
  29   chr29_9004680     AAsi    T    C        0      0        2 
  29   chr29_9004680     AKia    T    C        0      0        2 
  29   chr29_9004680     AOna    T    C        0      0        2 
  29   chr29_9004680     ASom    T    C        0      0        2 
  29   chr29_9004680     HCab    T    C        1      2        2 
  29   chr29_9004680     HPrz    T    C        1      2        2 
  29   chr29_9004680     ZBoe    T    C        0      0        2 
  29   chr29_9004680     ZGre    T    C        0      0        2 
  29   chr29_9004680     ZHar    T    C        0      0        2 
  29   chr29_9004680   Sample    T    C        0      0        2 
  29   chr29_9013109     AAsi    G    T        0      0        2 
  29   chr29_9013109     AKia    G    T        0      0        2 
  29   chr29_9013109     AOna    G    T        0      0        2 
  29   chr29_9013109     ASom    G    T        0      0        2 
  29   chr29_9013109     HCab    G    T        1      2        2 
  29   chr29_9013109     HPrz    G    T      0.5      1        2 
  29   chr29_9013109     ZBoe    G    T        0      0        2 
  29   chr29_9013109     ZGre    G    T        0      0        2 
  29   chr29_9013109     ZHar    G    T        0      0        2 
  29   chr29_9013109   Sample    G    T        0      0        2 
  29   chr29_9016774     AAsi    G    A        0      0        2 
  29   chr29_9016774     AKia    G    A      0.5      1        2 
  29   chr29_9016774     AOna    G    A        0      0        2 
  29   chr29_9016774     ASom    G    A        0      0        2 
  29   chr29_9016774     HCab    G    A        0      0        2 
  29   chr29_9016774     HPrz    G    A        0      0        2 
  29   chr29_9016774     ZBoe    G    A        0      0        2 
  29   chr29_9016774     ZGre    G    A        0      0        2 
  29   chr29_9016774     ZHar    G    A        0      0        2 
  29   chr29_9016774   Sample    G    A        0      0        2 
  29   chr29_9017154     AAsi    G    A        0      0        2 
  29   chr29_9017154     AKia    G    A      0.5      1        2 
  29   chr29_9017154     AOna    G    A        1      2        2 
  29   chr29_9017154     ASom    G    A        0      0        2 
  29   chr29_9017154     HCab    G    A        0      0        2 
  29   chr29_9017154     HPrz    G    A        0      0        2 
  29   chr29_9017154     ZBoe    G    A        0      0        2 
  29   chr29_9017154     ZGre    G    A        0      0        2 
  29   chr29_9017154     ZHar    G    A        0      0        2 
  29   chr29_9017154   Sample    G    A        0      0        2 
  29   chr29_9017303     AAsi    G    C        0      0        2 
  29   chr29_9017303     AKia    G    C        0      0        2 
  29   chr29_9017303     AOna    G    C        0      0        2 
  29   chr29_9017303     ASom    G    C        0      0        2 
  29   chr29_9017303     HCab    G    C        0      0        2 
  29   chr29_9017303     HPrz    G    C        0      0        2 
  29   chr29_9017303     ZBoe    G    C      0.5      1        2 
  29   chr29_9017303     ZGre    G    C        0      0        2 
  29   chr29_9017303     ZHar    G    C        0      0        2 
  29   chr29_9017303   Sample    G    C        0      0        2 
  29   chr29_9020529     AAsi    T    C        0      0        2 
  29   chr29_9020529     AKia    T    C        0      0        2 
  29   chr29_9020529     AOna    T    C        0      0        2 
  29   chr29_9020529     ASom    T    C        0      0        2 
  29   chr29_9020529     HCab    T    C        1      2        2 
  29   chr29_9020529     HPrz    T    C        1      2        2 
  29   chr29_9020529     ZBoe    T    C        0      0        2 
  29   chr29_9020529     ZGre    T    C        0      0        2 
  29   chr29_9020529     ZHar    T    C        0      0        2 
  29   chr29_9020529   Sample    T    C        0      0        2 
  29   chr29_9028272     AAsi    T    C        0      0        2 
  29   chr29_9028272     AKia    T    C        0      0        2 
  29   chr29_9028272     AOna    T    C        0      0        2 
  29   chr29_9028272     ASom    T    C        0      0        2 
  29   chr29_9028272     HCab    T    C        1      2        2 
  29   chr29_9028272     HPrz    T    C        1      2        2 
  29   chr29_9028272     ZBoe    T    C        0      0        2 
  29   chr29_9028272     ZGre    T    C        0      0        2 
  29   chr29_9028272     ZHar    T    C        0      0        2 
  29   chr29_9028272   Sample    T    C        0      0        2 
  29   chr29_9042736     AAsi    C    T        0      0        2 
  29   chr29_9042736     AKia    C    T        0      0        2 
  29   chr29_9042736     AOna    C    T        0      0        2 
  29   chr29_9042736     ASom    C    T        0      0        2 
  29   chr29_9042736     HCab    C    T        0      0        2 
  29   chr29_9042736     HPrz    C    T        0      0        2 
  29   chr29_9042736     ZBoe    C    T        0      0        2 
  29   chr29_9042736     ZGre    C    T        0      0        2 
  29   chr29_9042736     ZHar    C    T        1      2        2 
  29   chr29_9042736   Sample    C    T        0      0        2 
  29   chr29_9045029     AAsi    G    A        0      0        2 
  29   chr29_9045029     AKia    G    A        0      0        2 
  29   chr29_9045029     AOna    G    A        0      0        2 
  29   chr29_9045029     ASom    G    A        0      0        2 
  29   chr29_9045029     HCab    G    A      0.5      1        2 
  29   chr29_9045029     HPrz    G    A        0      0        2 
  29   chr29_9045029     ZBoe    G    A        0      0        2 
  29   chr29_9045029     ZGre    G    A        0      0        2 
  29   chr29_9045029     ZHar    G    A        0      0        2 
  29   chr29_9045029   Sample    G    A        0      0        2 
  29   chr29_9050790     AAsi    T    A        0      0        2 
  29   chr29_9050790     AKia    T    A        0      0        2 
  29   chr29_9050790     AOna    T    A        0      0        2 
  29   chr29_9050790     ASom    T    A        0      0        2 
  29   chr29_9050790     HCab    T    A        0      0        2 
  29   chr29_9050790     HPrz    T    A      0.5      1        2 
  29   chr29_9050790     ZBoe    T    A        0      0        2 
  29   chr29_9050790     ZGre    T    A        0      0        2 
  29   chr29_9050790     ZHar    T    A        0      0        2 
  29   chr29_9050790   Sample    T    A        0      0        2 
  29   chr29_9054827     AAsi    C    T        0      0        2 
  29   chr29_9054827     AKia    C    T      0.5      1        2 
  29   chr29_9054827     AOna    C    T      0.5      1        2 
  29   chr29_9054827     ASom    C    T        0      0        2 
  29   chr29_9054827     HCab    C    T        0      0        2 
  29   chr29_9054827     HPrz    C    T        0      0        2 
  29   chr29_9054827     ZBoe    C    T        0      0        2 
  29   chr29_9054827     ZGre    C    T        0      0        2 
  29   chr29_9054827     ZHar    C    T        0      0        2 
  29   chr29_9054827   Sample    C    T        0      0        2 
  29   chr29_9055299     AAsi    A    G      0.5      1        2 
  29   chr29_9055299     AKia    A    G        0      0        2 
  29   chr29_9055299     AOna    A    G        0      0        2 
  29   chr29_9055299     ASom    A    G        0      0        2 
  29   chr29_9055299     HCab    A    G        0      0        2 
  29   chr29_9055299     HPrz    A    G        0      0        2 
  29   chr29_9055299     ZBoe    A    G        0      0        2 
  29   chr29_9055299     ZGre    A    G        0      0        2 
  29   chr29_9055299     ZHar    A    G        0      0        2 
  29   chr29_9055299   Sample    A    G        0      0        2 
  29   chr29_9055448     AAsi    G    A        0      0        2 
  29   chr29_9055448     AKia    G    A        0      0        2 
  29   chr29_9055448     AOna    G    A        0      0        2 
  29   chr29_9055448     ASom    G    A        0      0        2 
  29   chr29_9055448     HCab    G    A        0      0        2 
  29   chr29_9055448     HPrz    G    A        0      0        2 
  29   chr29_9055448     ZBoe    G    A      0.5      1        2 
  29   chr29_9055448     ZGre    G    A        0      0        2 
  29   chr29_9055448     ZHar    G    A        0      0        2 
  29   chr29_9055448   Sample    G    A        0      0        2 
  29   chr29_9057253     AAsi    T    C        0      0        2 
  29   chr29_9057253     AKia    T    C        0      0        2 
  29   chr29_9057253     AOna    T    C        0      0        2 
  29   chr29_9057253     ASom    T    C        0      0        2 
  29   chr29_9057253     HCab    T    C        0      0        2 
  29   chr29_9057253     HPrz    T    C        0      0        2 
  29   chr29_9057253     ZBoe    T    C        0      0        2 
  29   chr29_9057253     ZGre    T    C        0      0        2 
  29   chr29_9057253     ZHar    T    C        1      2        2 
  29   chr29_9057253   Sample    T    C        0      0        2 
  29   chr29_9062883     AAsi    G    A        0      0        2 
  29   chr29_9062883     AKia    G    A        0      0        2 
  29   chr29_9062883     AOna    G    A        0      0        2 
  29   chr29_9062883     ASom    G    A        0      0        2 
  29   chr29_9062883     HCab    G    A        0      0        2 
  29   chr29_9062883     HPrz    G    A        0      0        2 
  29   chr29_9062883     ZBoe    G    A        0      0        2 
  29   chr29_9062883     ZGre    G    A        0      0        2 
  29   chr29_9062883     ZHar    G    A        1      2        2 
  29   chr29_9062883   Sample    G    A        0      0        2 
  29   chr29_9072044     AAsi    G    A        0      0        2 
  29   chr29_9072044     AKia    G    A        0      0        2 
  29   chr29_9072044     AOna    G    A        0      0        2 
  29   chr29_9072044     ASom    G    A        0      0        2 
  29   chr29_9072044     HCab    G    A        0      0        2 
  29   chr29_9072044     HPrz    G    A        0      0        2 
  29   chr29_9072044     ZBoe    G    A        0      0        2 
  29   chr29_9072044     ZGre    G    A      0.5      1        2 
  29   chr29_9072044     ZHar    G    A        0      0        2 
  29   chr29_9072044   Sample    G    A        0      0        2 
  29   chr29_9076336     AAsi    A    G        0      0        2 
  29   chr29_9076336     AKia    A    G      0.5      1        2 
  29   chr29_9076336     AOna    A    G        1      2        2 
  29   chr29_9076336     ASom    A    G        0      0        2 
  29   chr29_9076336     HCab    A    G        0      0        2 
  29   chr29_9076336     HPrz    A    G        0      0        2 
  29   chr29_9076336     ZBoe    A    G        0      0        2 
  29   chr29_9076336     ZGre    A    G        0      0        2 
  29   chr29_9076336     ZHar    A    G        0      0        2 
  29   chr29_9076336   Sample    A    G        0      0        2 
  29   chr29_9082881     AAsi    C    T        0      0        2 
  29   chr29_9082881     AKia    C    T        1      2        2 
  29   chr29_9082881     AOna    C    T        1      2        2 
  29   chr29_9082881     ASom    C    T        0      0        2 
  29   chr29_9082881     HCab    C    T        0      0        2 
  29   chr29_9082881     HPrz    C    T        0      0        2 
  29   chr29_9082881     ZBoe    C    T        0      0        2 
  29   chr29_9082881     ZGre    C    T        0      0        2 
  29   chr29_9082881     ZHar    C    T        0      0        2 
  29   chr29_9082881   Sample    C    T        0      0        2 
  29   chr29_9085138     AAsi    T    G        0      0        2 
  29   chr29_9085138     AKia    T    G        0      0        2 
  29   chr29_9085138     AOna    T    G        0      0        2 
  29   chr29_9085138     ASom    T    G        0      0        2 
  29   chr29_9085138     HCab    T    G        1      2        2 
  29   chr29_9085138     HPrz    T    G        1      2        2 
  29   chr29_9085138     ZBoe    T    G        0      0        2 
  29   chr29_9085138     ZGre    T    G        0      0        2 
  29   chr29_9085138     ZHar    T    G        0      0        2 
  29   chr29_9085138   Sample    T    G        0      0        2 
  29   chr29_9087032     AAsi    A    C        0      0        2 
  29   chr29_9087032     AKia    A    C        0      0        2 
  29   chr29_9087032     AOna    A    C        0      0        2 
  29   chr29_9087032     ASom    A    C        0      0        2 
  29   chr29_9087032     HCab    A    C        1      2        2 
  29   chr29_9087032     HPrz    A    C        0      0        2 
  29   chr29_9087032     ZBoe    A    C        0      0        2 
  29   chr29_9087032     ZGre    A    C        0      0        2 
  29   chr29_9087032     ZHar    A    C        0      0        2 
  29   chr29_9087032   Sample    A    C        0      0        2 
  29   chr29_9104002     AAsi    T    C        0      0        2 
  29   chr29_9104002     AKia    T    C        1      2        2 
  29   chr29_9104002     AOna    T    C        0      0        2 
  29   chr29_9104002     ASom    T    C        0      0        2 
  29   chr29_9104002     HCab    T    C        0      0        2 
  29   chr29_9104002     HPrz    T    C        0      0        2 
  29   chr29_9104002     ZBoe    T    C        0      0        2 
  29   chr29_9104002     ZGre    T    C        0      0        2 
  29   chr29_9104002     ZHar    T    C        0      0        2 
  29   chr29_9104002   Sample    T    C        0      0        2 
  29   chr29_9108593     AAsi    C    A        0      0        2 
  29   chr29_9108593     AKia    C    A        0      0        2 
  29   chr29_9108593     AOna    C    A        0      0        2 
  29   chr29_9108593     ASom    C    A        0      0        2 
  29   chr29_9108593     HCab    C    A        1      2        2 
  29   chr29_9108593     HPrz    C    A        1      2        2 
  29   chr29_9108593     ZBoe    C    A        0      0        2 
  29   chr29_9108593     ZGre    C    A        0      0        2 
  29   chr29_9108593     ZHar    C    A        0      0        2 
  29   chr29_9108593   Sample    C    A        0      0        2 
  29   chr29_9124702     AAsi    G    A        0      0        2 
  29   chr29_9124702     AKia    G    A        0      0        2 
  29   chr29_9124702     AOna    G    A        0      0        2 
  29   chr29_9124702     ASom    G    A        0      0        2 
  29   chr29_9124702     HCab    G    A      0.5      1        2 
  29   chr29_9124702     HPrz    G    A        0      0        2 
  29   chr29_9124702     ZBoe    G    A        0      0        2 
  29   chr29_9124702     ZGre    G    A        0      0        2 
  29   chr29_9124702     ZHar    G    A        0      0        2 
  29   chr29_9124702   Sample    G    A        0      0        2 
  29   chr29_9124779     AAsi    G    A        1      2        2 
  29   chr29_9124779     AKia    G    A        0      0        2 
  29   chr29_9124779     AOna    G    A        0      0        2 
  29   chr29_9124779     ASom    G    A        1      2        2 
  29   chr29_9124779     HCab    G    A        0      0        2 
  29   chr29_9124779     HPrz    G    A        0      0        2 
  29   chr29_9124779     ZBoe    G    A        0      0        2 
  29   chr29_9124779     ZGre    G    A        0      0        2 
  29   chr29_9124779     ZHar    G    A        0      0        2 
  29   chr29_9124779   Sample    G    A        1      2        2 
  29   chr29_9129907     AAsi    T    C        0      0        2 
  29   chr29_9129907     AKia    T    C        0      0        2 
  29   chr29_9129907     AOna    T    C        0      0        2 
  29   chr29_9129907     ASom    T    C        1      2        2 
  29   chr29_9129907     HCab    T    C        0      0        2 
  29   chr29_9129907     HPrz    T    C        0      0        2 
  29   chr29_9129907     ZBoe    T    C        0      0        2 
  29   chr29_9129907     ZGre    T    C        0      0        2 
  29   chr29_9129907     ZHar    T    C        0      0        2 
  29   chr29_9129907   Sample    T    C        0      0        2 
  29   chr29_9136447     AAsi    C    T        0      0        2 
  29   chr29_9136447     AKia    C    T        0      0        2 
  29   chr29_9136447     AOna    C    T        0      0        2 
  29   chr29_9136447     ASom    C    T        0      0        2 
  29   chr29_9136447     HCab    C    T        1      2        2 
  29   chr29_9136447     HPrz    C    T        1      2        2 
  29   chr29_9136447     ZBoe    C    T        0      0        2 
  29   chr29_9136447     ZGre    C    T        0      0        2 
  29   chr29_9136447     ZHar    C    T        0      0        2 
  29   chr29_9136447   Sample    C    T        0      0        2 
  29   chr29_9137040     AAsi    C    T        0      0        2 
  29   chr29_9137040     AKia    C    T        0      0        2 
  29   chr29_9137040     AOna    C    T        1      2        2 
  29   chr29_9137040     ASom    C    T        0      0        2 
  29   chr29_9137040     HCab    C    T        0      0        2 
  29   chr29_9137040     HPrz    C    T        0      0        2 
  29   chr29_9137040     ZBoe    C    T        0      0        2 
  29   chr29_9137040     ZGre    C    T        0      0        2 
  29   chr29_9137040     ZHar    C    T        0      0        2 
  29   chr29_9137040   Sample    C    T        0      0        2 
  29   chr29_9138677     AAsi    C    T        0      0        2 
  29   chr29_9138677     AKia    C    T        0      0        2 
  29   chr29_9138677     AOna    C    T        0      0        2 
  29   chr29_9138677     ASom    C    T        0      0        2 
  29   chr29_9138677     HCab    C    T        0      0        2 
  29   chr29_9138677     HPrz    C    T        0      0        2 
  29   chr29_9138677     ZBoe    C    T        0      0        2 
  29   chr29_9138677     ZGre    C    T        0      0        2 
  29   chr29_9138677     ZHar    C    T        1      2        2 
  29   chr29_9138677   Sample    C    T        0      0        2 
  29   chr29_9141794     AAsi    G    A        0      0        2 
  29   chr29_9141794     AKia    G    A        0      0        2 
  29   chr29_9141794     AOna    G    A        0      0        2 
  29   chr29_9141794     ASom    G    A        0      0        2 
  29   chr29_9141794     HCab    G    A        0      0        2 
  29   chr29_9141794     HPrz    G    A        0      0        2 
  29   chr29_9141794     ZBoe    G    A      0.5      1        2 
  29   chr29_9141794     ZGre    G    A        0      0        2 
  29   chr29_9141794     ZHar    G    A        0      0        2 
  29   chr29_9141794   Sample    G    A        0      0        2 
  29   chr29_9155286     AAsi    A    G        0      0        2 
  29   chr29_9155286     AKia    A    G        1      2        2 
  29   chr29_9155286     AOna    A    G        0      0        2 
  29   chr29_9155286     ASom    A    G        0      0        2 
  29   chr29_9155286     HCab    A    G        0      0        2 
  29   chr29_9155286     HPrz    A    G        0      0        2 
  29   chr29_9155286     ZBoe    A    G        0      0        2 
  29   chr29_9155286     ZGre    A    G        0      0        2 
  29   chr29_9155286     ZHar    A    G        0      0        2 
  29   chr29_9155286   Sample    A    G        0      0        2 
  29   chr29_9155470     AAsi    G    A        0      0        2 
  29   chr29_9155470     AKia    G    A        1      2        2 
  29   chr29_9155470     AOna    G    A        0      0        2 
  29   chr29_9155470     ASom    G    A        0      0        2 
  29   chr29_9155470     HCab    G    A        0      0        2 
  29   chr29_9155470     HPrz    G    A        0      0        2 
  29   chr29_9155470     ZBoe    G    A        0      0        2 
  29   chr29_9155470     ZGre    G    A        0      0        2 
  29   chr29_9155470     ZHar    G    A        0      0        2 
  29   chr29_9155470   Sample    G    A        0      0        2 
  29   chr29_9156668     AAsi    T    G        0      0        2 
  29   chr29_9156668     AKia    T    G        0      0        2 
  29   chr29_9156668     AOna    T    G        0      0        2 
  29   chr29_9156668     ASom    T    G        0      0        2 
  29   chr29_9156668     HCab    T    G        1      2        2 
  29   chr29_9156668     HPrz    T    G        1      2        2 
  29   chr29_9156668     ZBoe    T    G        0      0        2 
  29   chr29_9156668     ZGre    T    G        0      0        2 
  29   chr29_9156668     ZHar    T    G        0      0        2 
  29   chr29_9156668   Sample    T    G        0      0        2 
  29   chr29_9173295     AAsi    A    C        0      0        2 
  29   chr29_9173295     AKia    A    C      0.5      1        2 
  29   chr29_9173295     AOna    A    C        0      0        2 
  29   chr29_9173295     ASom    A    C        0      0        2 
  29   chr29_9173295     HCab    A    C        0      0        2 
  29   chr29_9173295     HPrz    A    C        0      0        2 
  29   chr29_9173295     ZBoe    A    C        0      0        2 
  29   chr29_9173295     ZGre    A    C        0      0        2 
  29   chr29_9173295     ZHar    A    C        0      0        2 
  29   chr29_9173295   Sample    A    C        0      0        2 
  29   chr29_9187613     AAsi    T    C        0      0        2 
  29   chr29_9187613     AKia    T    C        1      2        2 
  29   chr29_9187613     AOna    T    C        0      0        2 
  29   chr29_9187613     ASom    T    C        0      0        2 
  29   chr29_9187613     HCab    T    C        0      0        2 
  29   chr29_9187613     HPrz    T    C        0      0        2 
  29   chr29_9187613     ZBoe    T    C        0      0        2 
  29   chr29_9187613     ZGre    T    C        0      0        2 
  29   chr29_9187613     ZHar    T    C        0      0        2 
  29   chr29_9187613   Sample    T    C        0      0        2 
  29   chr29_9207828     AAsi    A    G        0      0        2 
  29   chr29_9207828     AKia    A    G        0      0        2 
  29   chr29_9207828     AOna    A    G        0      0        2 
  29   chr29_9207828     ASom    A    G        0      0        2 
  29   chr29_9207828     HCab    A    G        0      0        2 
  29   chr29_9207828     HPrz    A    G        0      0        2 
  29   chr29_9207828     ZBoe    A    G        0      0        2 
  29   chr29_9207828     ZGre    A    G      0.5      1        2 
  29   chr29_9207828     ZHar    A    G        0      0        2 
  29   chr29_9207828   Sample    A    G        0      0        2 
  29   chr29_9213350     AAsi    A    G        0      0        2 
  29   chr29_9213350     AKia    A    G        0      0        2 
  29   chr29_9213350     AOna    A    G        0      0        2 
  29   chr29_9213350     ASom    A    G        0      0        2 
  29   chr29_9213350     HCab    A    G        1      2        2 
  29   chr29_9213350     HPrz    A    G        1      2        2 
  29   chr29_9213350     ZBoe    A    G        0      0        2 
  29   chr29_9213350     ZGre    A    G        0      0        2 
  29   chr29_9213350     ZHar    A    G        0      0        2 
  29   chr29_9213350   Sample    A    G        0      0        2 
  29   chr29_9224581     AAsi    T    C        0      0        2 
  29   chr29_9224581     AKia    T    C        0      0        2 
  29   chr29_9224581     AOna    T    C        0      0        2 
  29   chr29_9224581     ASom    T    C        0      0        2 
  29   chr29_9224581     HCab    T    C        1      2        2 
  29   chr29_9224581     HPrz    T    C        1      2        2 
  29   chr29_9224581     ZBoe    T    C        0      0        2 
  29   chr29_9224581     ZGre    T    C        0      0        2 
  29   chr29_9224581     ZHar    T    C        0      0        2 
  29   chr29_9224581   Sample    T    C        0      0        2 
  29   chr29_9226526     AAsi    T    G        0      0        2 
  29   chr29_9226526     AKia    T    G        0      0        2 
  29   chr29_9226526     AOna    T    G      0.5      1        2 
  29   chr29_9226526     ASom    T    G        0      0        2 
  29   chr29_9226526     HCab    T    G        0      0        2 
  29   chr29_9226526     HPrz    T    G        0      0        2 
  29   chr29_9226526     ZBoe    T    G        0      0        2 
  29   chr29_9226526     ZGre    T    G        0      0        2 
  29   chr29_9226526     ZHar    T    G        0      0        2 
  29   chr29_9226526   Sample    T    G        0      0        2 
  29   chr29_9229435     AAsi    G    A        0      0        2 
  29   chr29_9229435     AKia    G    A        0      0        2 
  29   chr29_9229435     AOna    G    A        0      0        2 
  29   chr29_9229435     ASom    G    A        0      0        2 
  29   chr29_9229435     HCab    G    A        0      0        2 
  29   chr29_9229435     HPrz    G    A        0      0        2 
  29   chr29_9229435     ZBoe    G    A        0      0        2 
  29   chr29_9229435     ZGre    G    A        1      2        2 
  29   chr29_9229435     ZHar    G    A        0      0        2 
  29   chr29_9229435   Sample    G    A        0      0        2 
  29   chr29_9229626     AAsi    G    A        0      0        2 
  29   chr29_9229626     AKia    G    A        0      0        2 
  29   chr29_9229626     AOna    G    A        0      0        2 
  29   chr29_9229626     ASom    G    A        0      0        2 
  29   chr29_9229626     HCab    G    A        1      2        2 
  29   chr29_9229626     HPrz    G    A        1      2        2 
  29   chr29_9229626     ZBoe    G    A        0      0        2 
  29   chr29_9229626     ZGre    G    A        0      0        2 
  29   chr29_9229626     ZHar    G    A        0      0        2 
  29   chr29_9229626   Sample    G    A        0      0        2 
  29   chr29_9231716     AAsi    T    C        0      0        2 
  29   chr29_9231716     AKia    T    C        0      0        2 
  29   chr29_9231716     AOna    T    C        0      0        2 
  29   chr29_9231716     ASom    T    C        0      0        2 
  29   chr29_9231716     HCab    T    C        0      0        2 
  29   chr29_9231716     HPrz    T    C        0      0        2 
  29   chr29_9231716     ZBoe    T    C        1      2        2 
  29   chr29_9231716     ZGre    T    C        0      0        2 
  29   chr29_9231716     ZHar    T    C        0      0        2 
  29   chr29_9231716   Sample    T    C        0      0        2 
  29   chr29_9240326     AAsi    C    A        0      0        2 
  29   chr29_9240326     AKia    C    A        0      0        2 
  29   chr29_9240326     AOna    C    A        0      0        2 
  29   chr29_9240326     ASom    C    A        0      0        2 
  29   chr29_9240326     HCab    C    A        0      0        2 
  29   chr29_9240326     HPrz    C    A        0      0        2 
  29   chr29_9240326     ZBoe    C    A      0.5      1        2 
  29   chr29_9240326     ZGre    C    A        0      0        2 
  29   chr29_9240326     ZHar    C    A        0      0        2 
  29   chr29_9240326   Sample    C    A        0      0        2 
  29   chr29_9242826     AAsi    G    T        0      0        2 
  29   chr29_9242826     AKia    G    T        0      0        2 
  29   chr29_9242826     AOna    G    T        0      0        2 
  29   chr29_9242826     ASom    G    T        0      0        2 
  29   chr29_9242826     HCab    G    T        1      2        2 
  29   chr29_9242826     HPrz    G    T        1      2        2 
  29   chr29_9242826     ZBoe    G    T        0      0        2 
  29   chr29_9242826     ZGre    G    T        0      0        2 
  29   chr29_9242826     ZHar    G    T        0      0        2 
  29   chr29_9242826   Sample    G    T        0      0        2 
  29   chr29_9254255     AAsi    C    T        0      0        2 
  29   chr29_9254255     AKia    C    T        0      0        2 
  29   chr29_9254255     AOna    C    T        0      0        2 
  29   chr29_9254255     ASom    C    T        0      0        2 
  29   chr29_9254255     HCab    C    T        1      2        2 
  29   chr29_9254255     HPrz    C    T        1      2        2 
  29   chr29_9254255     ZBoe    C    T        0      0        2 
  29   chr29_9254255     ZGre    C    T        0      0        2 
  29   chr29_9254255     ZHar    C    T        0      0        2 
  29   chr29_9254255   Sample    C    T        0      0        2 
  29   chr29_9259228     AAsi    T    C        0      0        2 
  29   chr29_9259228     AKia    T    C        0      0        2 
  29   chr29_9259228     AOna    T    C        0      0        2 
  29   chr29_9259228     ASom    T    C        0      0        2 
  29   chr29_9259228     HCab    T    C        0      0        2 
  29   chr29_9259228     HPrz    T    C        0      0        2 
  29   chr29_9259228     ZBoe    T    C      0.5      1        2 
  29   chr29_9259228     ZGre    T    C        0      0        2 
  29   chr29_9259228     ZHar    T    C        0      0        2 
  29   chr29_9259228   Sample    T    C        0      0        2 
  29   chr29_9261913     AAsi    A    G        0      0        2 
  29   chr29_9261913     AKia    A    G        0      0        2 
  29   chr29_9261913     AOna    A    G      0.5      1        2 
  29   chr29_9261913     ASom    A    G        0      0        2 
  29   chr29_9261913     HCab    A    G        0      0        2 
  29   chr29_9261913     HPrz    A    G        0      0        2 
  29   chr29_9261913     ZBoe    A    G        0      0        2 
  29   chr29_9261913     ZGre    A    G        0      0        2 
  29   chr29_9261913     ZHar    A    G        0      0        2 
  29   chr29_9261913   Sample    A    G        0      0        2 
  29   chr29_9265749     AAsi    T    C        0      0        2 
  29   chr29_9265749     AKia    T    C        0      0        2 
  29   chr29_9265749     AOna    T    C        0      0        2 
  29   chr29_9265749     ASom    T    C        0      0        2 
  29   chr29_9265749     HCab    T    C        0      0        2 
  29   chr29_9265749     HPrz    T    C        0      0        2 
  29   chr29_9265749     ZBoe    T    C        0      0        2 
  29   chr29_9265749     ZGre    T    C        0      0        2 
  29   chr29_9265749     ZHar    T    C        1      2        2 
  29   chr29_9265749   Sample    T    C        0      0        2 
  29   chr29_9274582     AAsi    G    A        0      0        2 
  29   chr29_9274582     AKia    G    A        0      0        2 
  29   chr29_9274582     AOna    G    A      0.5      1        2 
  29   chr29_9274582     ASom    G    A        0      0        2 
  29   chr29_9274582     HCab    G    A        0      0        2 
  29   chr29_9274582     HPrz    G    A        0      0        2 
  29   chr29_9274582     ZBoe    G    A        0      0        2 
  29   chr29_9274582     ZGre    G    A        0      0        2 
  29   chr29_9274582     ZHar    G    A        0      0        2 
  29   chr29_9274582   Sample    G    A        0      0        2 
  29   chr29_9277047     AAsi    C    T        0      0        2 
  29   chr29_9277047     AKia    C    T        0      0        2 
  29   chr29_9277047     AOna    C    T        0      0        2 
  29   chr29_9277047     ASom    C    T        0      0        2 
  29   chr29_9277047     HCab    C    T      0.5      1        2 
  29   chr29_9277047     HPrz    C    T        0      0        2 
  29   chr29_9277047     ZBoe    C    T        0      0        2 
  29   chr29_9277047     ZGre    C    T        0      0        2 
  29   chr29_9277047     ZHar    C    T        0      0        2 
  29   chr29_9277047   Sample    C    T        0      0        2 
  29   chr29_9282796     AAsi    C    T        0      0        2 
  29   chr29_9282796     AKia    C    T      0.5      1        2 
  29   chr29_9282796     AOna    C    T        0      0        2 
  29   chr29_9282796     ASom    C    T        0      0        2 
  29   chr29_9282796     HCab    C    T        0      0        2 
  29   chr29_9282796     HPrz    C    T        0      0        2 
  29   chr29_9282796     ZBoe    C    T        0      0        2 
  29   chr29_9282796     ZGre    C    T        0      0        2 
  29   chr29_9282796     ZHar    C    T        0      0        2 
  29   chr29_9282796   Sample    C    T        0      0        2 
  29   chr29_9286532     AAsi    C    T        0      0        2 
  29   chr29_9286532     AKia    C    T        0      0        2 
  29   chr29_9286532     AOna    C    T      0.5      1        2 
  29   chr29_9286532     ASom    C    T        0      0        2 
  29   chr29_9286532     HCab    C    T        0      0        2 
  29   chr29_9286532     HPrz    C    T        0      0        2 
  29   chr29_9286532     ZBoe    C    T        0      0        2 
  29   chr29_9286532     ZGre    C    T        0      0        2 
  29   chr29_9286532     ZHar    C    T        0      0        2 
  29   chr29_9286532   Sample    C    T        0      0        2 
  29   chr29_9289417     AAsi    C    T        0      0        2 
  29   chr29_9289417     AKia    C    T        0      0        2 
  29   chr29_9289417     AOna    C    T        0      0        2 
  29   chr29_9289417     ASom    C    T      0.5      1        2 
  29   chr29_9289417     HCab    C    T        0      0        2 
  29   chr29_9289417     HPrz    C    T        0      0        2 
  29   chr29_9289417     ZBoe    C    T        0      0        2 
  29   chr29_9289417     ZGre    C    T        0      0        2 
  29   chr29_9289417     ZHar    C    T        0      0        2 
  29   chr29_9289417   Sample    C    T        0      0        2 
  29   chr29_9293952     AAsi    T    C        0      0        2 
  29   chr29_9293952     AKia    T    C        0      0        2 
  29   chr29_9293952     AOna    T    C        0      0        2 
  29   chr29_9293952     ASom    T    C        0      0        2 
  29   chr29_9293952     HCab    T    C        1      2        2 
  29   chr29_9293952     HPrz    T    C        1      2        2 
  29   chr29_9293952     ZBoe    T    C        0      0        2 
  29   chr29_9293952     ZGre    T    C        0      0        2 
  29   chr29_9293952     ZHar    T    C        0      0        2 
  29   chr29_9293952   Sample    T    C        0      0        2 
  29   chr29_9296407     AAsi    C    T        0      0        2 
  29   chr29_9296407     AKia    C    T        0      0        2 
  29   chr29_9296407     AOna    C    T        0      0        2 
  29   chr29_9296407     ASom    C    T        0      0        2 
  29   chr29_9296407     HCab    C    T        0      0        2 
  29   chr29_9296407     HPrz    C    T        0      0        2 
  29   chr29_9296407     ZBoe    C    T        1      2        2 
  29   chr29_9296407     ZGre    C    T        1      2        2 
  29   chr29_9296407     ZHar    C    T        0      0        2 
  29   chr29_9296407   Sample    C    T        0      0        2 
  29   chr29_9299104     AAsi    C    T        0      0        2 
  29   chr29_9299104     AKia    C    T        0      0        2 
  29   chr29_9299104     AOna    C    T      0.5      1        2 
  29   chr29_9299104     ASom    C    T        0      0        2 
  29   chr29_9299104     HCab    C    T        0      0        2 
  29   chr29_9299104     HPrz    C    T        0      0        2 
  29   chr29_9299104     ZBoe    C    T        0      0        2 
  29   chr29_9299104     ZGre    C    T        0      0        2 
  29   chr29_9299104     ZHar    C    T        0      0        2 
  29   chr29_9299104   Sample    C    T        0      0        2 
  29   chr29_9301949     AAsi    C    G        0      0        2 
  29   chr29_9301949     AKia    C    G        0      0        2 
  29   chr29_9301949     AOna    C    G        0      0        2 
  29   chr29_9301949     ASom    C    G        0      0        2 
  29   chr29_9301949     HCab    C    G        0      0        2 
  29   chr29_9301949     HPrz    C    G        0      0        2 
  29   chr29_9301949     ZBoe    C    G        0      0        2 
  29   chr29_9301949     ZGre    C    G        0      0        2 
  29   chr29_9301949     ZHar    C    G      0.5      1        2 
  29   chr29_9301949   Sample    C    G        0      0        2 
  29   chr29_9306697     AAsi    C    T        0      0        2 
  29   chr29_9306697     AKia    C    T        0      0        2 
  29   chr29_9306697     AOna    C    T        0      0        2 
  29   chr29_9306697     ASom    C    T        0      0        2 
  29   chr29_9306697     HCab    C    T        0      0        2 
  29   chr29_9306697     HPrz    C    T        0      0        2 
  29   chr29_9306697     ZBoe    C    T        0      0        2 
  29   chr29_9306697     ZGre    C    T        1      2        2 
  29   chr29_9306697     ZHar    C    T        0      0        2 
  29   chr29_9306697   Sample    C    T        0      0        2 
  29   chr29_9307481     AAsi    T    A        0      0        2 
  29   chr29_9307481     AKia    T    A        0      0        2 
  29   chr29_9307481     AOna    T    A        0      0        2 
  29   chr29_9307481     ASom    T    A      0.5      1        2 
  29   chr29_9307481     HCab    T    A        0      0        2 
  29   chr29_9307481     HPrz    T    A        0      0        2 
  29   chr29_9307481     ZBoe    T    A        0      0        2 
  29   chr29_9307481     ZGre    T    A        0      0        2 
  29   chr29_9307481     ZHar    T    A        0      0        2 
  29   chr29_9307481   Sample    T    A        0      0        2 
  29   chr29_9312024     AAsi    T    C        0      0        2 
  29   chr29_9312024     AKia    T    C        0      0        2 
  29   chr29_9312024     AOna    T    C        0      0        2 
  29   chr29_9312024     ASom    T    C        0      0        2 
  29   chr29_9312024     HCab    T    C        0      0        2 
  29   chr29_9312024     HPrz    T    C        0      0        2 
  29   chr29_9312024     ZBoe    T    C        0      0        2 
  29   chr29_9312024     ZGre    T    C        1      2        2 
  29   chr29_9312024     ZHar    T    C        0      0        2 
  29   chr29_9312024   Sample    T    C        0      0        2 
  29   chr29_9313155     AAsi    G    C        0      0        2 
  29   chr29_9313155     AKia    G    C        0      0        2 
  29   chr29_9313155     AOna    G    C        0      0        2 
  29   chr29_9313155     ASom    G    C        0      0        2 
  29   chr29_9313155     HCab    G    C        0      0        2 
  29   chr29_9313155     HPrz    G    C      0.5      1        2 
  29   chr29_9313155     ZBoe    G    C        0      0        2 
  29   chr29_9313155     ZGre    G    C        0      0        2 
  29   chr29_9313155     ZHar    G    C        0      0        2 
  29   chr29_9313155   Sample    G    C        0      0        2 
  29   chr29_9313168     AAsi    T    C        0      0        2 
  29   chr29_9313168     AKia    T    C        0      0        2 
  29   chr29_9313168     AOna    T    C      0.5      1        2 
  29   chr29_9313168     ASom    T    C        0      0        2 
  29   chr29_9313168     HCab    T    C        0      0        2 
  29   chr29_9313168     HPrz    T    C        0      0        2 
  29   chr29_9313168     ZBoe    T    C        0      0        2 
  29   chr29_9313168     ZGre    T    C        0      0        2 
  29   chr29_9313168     ZHar    T    C        0      0        2 
  29   chr29_9313168   Sample    T    C        0      0        2 
  29   chr29_9324567     AAsi    A    G        0      0        2 
  29   chr29_9324567     AKia    A    G        0      0        2 
  29   chr29_9324567     AOna    A    G      0.5      1        2 
  29   chr29_9324567     ASom    A    G        0      0        2 
  29   chr29_9324567     HCab    A    G        0      0        2 
  29   chr29_9324567     HPrz    A    G        0      0        2 
  29   chr29_9324567     ZBoe    A    G        0      0        2 
  29   chr29_9324567     ZGre    A    G        0      0        2 
  29   chr29_9324567     ZHar    A    G        0      0        2 
  29   chr29_9324567   Sample    A    G        0      0        2 
  29   chr29_9324961     AAsi    C    A        0      0        2 
  29   chr29_9324961     AKia    C    A        0      0        2 
  29   chr29_9324961     AOna    C    A        0      0        2 
  29   chr29_9324961     ASom    C    A        0      0        2 
  29   chr29_9324961     HCab    C    A        1      2        2 
  29   chr29_9324961     HPrz    C    A        1      2        2 
  29   chr29_9324961     ZBoe    C    A        0      0        2 
  29   chr29_9324961     ZGre    C    A        0      0        2 
  29   chr29_9324961     ZHar    C    A        0      0        2 
  29   chr29_9324961   Sample    C    A        0      0        2 
  29   chr29_9327648     AAsi    T    A        0      0        2 
  29   chr29_9327648     AKia    T    A        0      0        2 
  29   chr29_9327648     AOna    T    A        0      0        2 
  29   chr29_9327648     ASom    T    A        0      0        2 
  29   chr29_9327648     HCab    T    A        0      0        2 
  29   chr29_9327648     HPrz    T    A        0      0        2 
  29   chr29_9327648     ZBoe    T    A      0.5      1        2 
  29   chr29_9327648     ZGre    T    A        0      0        2 
  29   chr29_9327648     ZHar    T    A        0      0        2 
  29   chr29_9327648   Sample    T    A        0      0        2 
  29   chr29_9331190     AAsi    T    A        0      0        2 
  29   chr29_9331190     AKia    T    A        0      0        2 
  29   chr29_9331190     AOna    T    A        0      0        2 
  29   chr29_9331190     ASom    T    A        0      0        2 
  29   chr29_9331190     HCab    T    A        0      0        2 
  29   chr29_9331190     HPrz    T    A        0      0        2 
  29   chr29_9331190     ZBoe    T    A        0      0        2 
  29   chr29_9331190     ZGre    T    A        1      2        2 
  29   chr29_9331190     ZHar    T    A        0      0        2 
  29   chr29_9331190   Sample    T    A        0      0        2 
  29   chr29_9335750     AAsi    G    A        0      0        2 
  29   chr29_9335750     AKia    G    A        0      0        2 
  29   chr29_9335750     AOna    G    A      0.5      1        2 
  29   chr29_9335750     ASom    G    A        0      0        2 
  29   chr29_9335750     HCab    G    A        0      0        2 
  29   chr29_9335750     HPrz    G    A        0      0        2 
  29   chr29_9335750     ZBoe    G    A      0.5      1        2 
  29   chr29_9335750     ZGre    G    A        0      0        2 
  29   chr29_9335750     ZHar    G    A        0      0        2 
  29   chr29_9335750   Sample    G    A        0      0        2 
  29   chr29_9345555     AAsi    G    A        0      0        2 
  29   chr29_9345555     AKia    G    A        0      0        2 
  29   chr29_9345555     AOna    G    A        0      0        2 
  29   chr29_9345555     ASom    G    A        0      0        2 
  29   chr29_9345555     HCab    G    A        0      0        2 
  29   chr29_9345555     HPrz    G    A      0.5      1        2 
  29   chr29_9345555     ZBoe    G    A        0      0        2 
  29   chr29_9345555     ZGre    G    A        0      0        2 
  29   chr29_9345555     ZHar    G    A        0      0        2 
  29   chr29_9345555   Sample    G    A        0      0        2 
  29   chr29_9351477     AAsi    G    A        0      0        2 
  29   chr29_9351477     AKia    G    A        0      0        2 
  29   chr29_9351477     AOna    G    A        0      0        2 
  29   chr29_9351477     ASom    G    A        0      0        2 
  29   chr29_9351477     HCab    G    A        0      0        2 
  29   chr29_9351477     HPrz    G    A        0      0        2 
  29   chr29_9351477     ZBoe    G    A      0.5      1        2 
  29   chr29_9351477     ZGre    G    A        0      0        2 
  29   chr29_9351477     ZHar    G    A        0      0        2 
  29   chr29_9351477   Sample    G    A        0      0        2 
  29   chr29_9353599     AAsi    T    C        0      0        2 
  29   chr29_9353599     AKia    T    C        0      0        2 
  29   chr29_9353599     AOna    T    C        0      0        2 
  29   chr29_9353599     ASom    T    C        0      0        2 
  29   chr29_9353599     HCab    T    C        0      0        2 
  29   chr29_9353599     HPrz    T    C        0      0        2 
  29   chr29_9353599     ZBoe    T    C      0.5      1        2 
  29   chr29_9353599     ZGre    T    C        0      0        2 
  29   chr29_9353599     ZHar    T    C        0      0        2 
  29   chr29_9353599   Sample    T    C        0      0        2 
  29   chr29_9355355     AAsi    A    G        0      0        2 
  29   chr29_9355355     AKia    A    G      0.5      1        2 
  29   chr29_9355355     AOna    A    G      0.5      1        2 
  29   chr29_9355355     ASom    A    G        0      0        2 
  29   chr29_9355355     HCab    A    G        0      0        2 
  29   chr29_9355355     HPrz    A    G        0      0        2 
  29   chr29_9355355     ZBoe    A    G        0      0        2 
  29   chr29_9355355     ZGre    A    G        0      0        2 
  29   chr29_9355355     ZHar    A    G        0      0        2 
  29   chr29_9355355   Sample    A    G        0      0        2 
  29   chr29_9366900     AAsi    A    T        0      0        2 
  29   chr29_9366900     AKia    A    T        0      0        2 
  29   chr29_9366900     AOna    A    T        0      0        2 
  29   chr29_9366900     ASom    A    T        0      0        2 
  29   chr29_9366900     HCab    A    T        0      0        2 
  29   chr29_9366900     HPrz    A    T      0.5      1        2 
  29   chr29_9366900     ZBoe    A    T        0      0        2 
  29   chr29_9366900     ZGre    A    T        0      0        2 
  29   chr29_9366900     ZHar    A    T        0      0        2 
  29   chr29_9366900   Sample    A    T        0      0        2 
  29   chr29_9367735     AAsi    A    G        0      0        2 
  29   chr29_9367735     AKia    A    G        0      0        2 
  29   chr29_9367735     AOna    A    G        0      0        2 
  29   chr29_9367735     ASom    A    G        0      0        2 
  29   chr29_9367735     HCab    A    G        1      2        2 
  29   chr29_9367735     HPrz    A    G        1      2        2 
  29   chr29_9367735     ZBoe    A    G        0      0        2 
  29   chr29_9367735     ZGre    A    G        0      0        2 
  29   chr29_9367735     ZHar    A    G        0      0        2 
  29   chr29_9367735   Sample    A    G        0      0        2 
  29   chr29_9368934     AAsi    G    A        0      0        2 
  29   chr29_9368934     AKia    G    A      0.5      1        2 
  29   chr29_9368934     AOna    G    A        1      2        2 
  29   chr29_9368934     ASom    G    A        0      0        2 
  29   chr29_9368934     HCab    G    A        0      0        2 
  29   chr29_9368934     HPrz    G    A        0      0        2 
  29   chr29_9368934     ZBoe    G    A        0      0        2 
  29   chr29_9368934     ZGre    G    A        0      0        2 
  29   chr29_9368934     ZHar    G    A        0      0        2 
  29   chr29_9368934   Sample    G    A        0      0        2 
  29   chr29_9369702     AAsi    T    G        0      0        2 
  29   chr29_9369702     AKia    T    G        0      0        2 
  29   chr29_9369702     AOna    T    G        0      0        2 
  29   chr29_9369702     ASom    T    G        0      0        2 
  29   chr29_9369702     HCab    T    G        1      2        2 
  29   chr29_9369702     HPrz    T    G        1      2        2 
  29   chr29_9369702     ZBoe    T    G        0      0        2 
  29   chr29_9369702     ZGre    T    G        0      0        2 
  29   chr29_9369702     ZHar    T    G        0      0        2 
  29   chr29_9369702   Sample    T    G        0      0        2 
  29   chr29_9377617     AAsi    C    T        1      2        2 
  29   chr29_9377617     AKia    C    T        0      0        2 
  29   chr29_9377617     AOna    C    T        0      0        2 
  29   chr29_9377617     ASom    C    T        1      2        2 
  29   chr29_9377617     HCab    C    T        0      0        2 
  29   chr29_9377617     HPrz    C    T        0      0        2 
  29   chr29_9377617     ZBoe    C    T        0      0        2 
  29   chr29_9377617     ZGre    C    T        0      0        2 
  29   chr29_9377617     ZHar    C    T        0      0        2 
  29   chr29_9377617   Sample    C    T        1      2        2 
  29   chr29_9381072     AAsi    A    G        0      0        2 
  29   chr29_9381072     AKia    A    G        0      0        2 
  29   chr29_9381072     AOna    A    G        0      0        2 
  29   chr29_9381072     ASom    A    G        0      0        2 
  29   chr29_9381072     HCab    A    G        0      0        2 
  29   chr29_9381072     HPrz    A    G        0      0        2 
  29   chr29_9381072     ZBoe    A    G      0.5      1        2 
  29   chr29_9381072     ZGre    A    G        1      2        2 
  29   chr29_9381072     ZHar    A    G        0      0        2 
  29   chr29_9381072   Sample    A    G        0      0        2 
  29   chr29_9393433     AAsi    G    T        0      0        2 
  29   chr29_9393433     AKia    G    T        0      0        2 
  29   chr29_9393433     AOna    G    T        0      0        2 
  29   chr29_9393433     ASom    G    T        0      0        2 
  29   chr29_9393433     HCab    G    T        1      2        2 
  29   chr29_9393433     HPrz    G    T        1      2        2 
  29   chr29_9393433     ZBoe    G    T        0      0        2 
  29   chr29_9393433     ZGre    G    T        0      0        2 
  29   chr29_9393433     ZHar    G    T        0      0        2 
  29   chr29_9393433   Sample    G    T        0      0        2 
  29   chr29_9399095     AAsi    A    G        1      2        2 
  29   chr29_9399095     AKia    A    G        0      0        2 
  29   chr29_9399095     AOna    A    G        0      0        2 
  29   chr29_9399095     ASom    A    G        1      2        2 
  29   chr29_9399095     HCab    A    G        0      0        2 
  29   chr29_9399095     HPrz    A    G        0      0        2 
  29   chr29_9399095     ZBoe    A    G        0      0        2 
  29   chr29_9399095     ZGre    A    G        0      0        2 
  29   chr29_9399095     ZHar    A    G        0      0        2 
  29   chr29_9399095   Sample    A    G        1      2        2 
  29   chr29_9400446     AAsi    T    C        0      0        2 
  29   chr29_9400446     AKia    T    C        0      0        2 
  29   chr29_9400446     AOna    T    C        0      0        2 
  29   chr29_9400446     ASom    T    C        0      0        2 
  29   chr29_9400446     HCab    T    C        1      2        2 
  29   chr29_9400446     HPrz    T    C        1      2        2 
  29   chr29_9400446     ZBoe    T    C      0.5      1        2 
  29   chr29_9400446     ZGre    T    C        0      0        2 
  29   chr29_9400446     ZHar    T    C        0      0        2 
  29   chr29_9400446   Sample    T    C        0      0        2 
  29   chr29_9402047     AAsi    G    T        0      0        2 
  29   chr29_9402047     AKia    G    T        0      0        2 
  29   chr29_9402047     AOna    G    T        0      0        2 
  29   chr29_9402047     ASom    G    T        0      0        2 
  29   chr29_9402047     HCab    G    T        1      2        2 
  29   chr29_9402047     HPrz    G    T        1      2        2 
  29   chr29_9402047     ZBoe    G    T        0      0        2 
  29   chr29_9402047     ZGre    G    T        0      0        2 
  29   chr29_9402047     ZHar    G    T        0      0        2 
  29   chr29_9402047   Sample    G    T        0      0        2 
  29   chr29_9408082     AAsi    A    T        0      0        2 
  29   chr29_9408082     AKia    A    T        0      0        2 
  29   chr29_9408082     AOna    A    T        0      0        2 
  29   chr29_9408082     ASom    A    T        0      0        2 
  29   chr29_9408082     HCab    A    T        0      0        2 
  29   chr29_9408082     HPrz    A    T        0      0        2 
  29   chr29_9408082     ZBoe    A    T        1      2        2 
  29   chr29_9408082     ZGre    A    T        0      0        2 
  29   chr29_9408082     ZHar    A    T        0      0        2 
  29   chr29_9408082   Sample    A    T        0      0        2 
  29   chr29_9411111     AAsi    A    G        0      0        2 
  29   chr29_9411111     AKia    A    G        0      0        2 
  29   chr29_9411111     AOna    A    G        0      0        2 
  29   chr29_9411111     ASom    A    G        0      0        2 
  29   chr29_9411111     HCab    A    G        1      2        2 
  29   chr29_9411111     HPrz    A    G        1      2        2 
  29   chr29_9411111     ZBoe    A    G        0      0        2 
  29   chr29_9411111     ZGre    A    G        0      0        2 
  29   chr29_9411111     ZHar    A    G        0      0        2 
  29   chr29_9411111   Sample    A    G        0      0        2 
  29   chr29_9413532     AAsi    G    A        1      2        2 
  29   chr29_9413532     AKia    G    A        0      0        2 
  29   chr29_9413532     AOna    G    A        0      0        2 
  29   chr29_9413532     ASom    G    A        0      0        2 
  29   chr29_9413532     HCab    G    A        0      0        2 
  29   chr29_9413532     HPrz    G    A        0      0        2 
  29   chr29_9413532     ZBoe    G    A        0      0        2 
  29   chr29_9413532     ZGre    G    A        0      0        2 
  29   chr29_9413532     ZHar    G    A        0      0        2 
  29   chr29_9413532   Sample    G    A        0      0        2 
  29   chr29_9417111     AAsi    T    A        0      0        2 
  29   chr29_9417111     AKia    T    A        0      0        2 
  29   chr29_9417111     AOna    T    A        0      0        2 
  29   chr29_9417111     ASom    T    A        0      0        2 
  29   chr29_9417111     HCab    T    A        1      2        2 
  29   chr29_9417111     HPrz    T    A        1      2        2 
  29   chr29_9417111     ZBoe    T    A        0      0        2 
  29   chr29_9417111     ZGre    T    A        0      0        2 
  29   chr29_9417111     ZHar    T    A        0      0        2 
  29   chr29_9417111   Sample    T    A        0      0        2 
  29   chr29_9425206     AAsi    T    A        0      0        2 
  29   chr29_9425206     AKia    T    A        0      0        2 
  29   chr29_9425206     AOna    T    A        0      0        2 
  29   chr29_9425206     ASom    T    A        0      0        2 
  29   chr29_9425206     HCab    T    A        1      2        2 
  29   chr29_9425206     HPrz    T    A        1      2        2 
  29   chr29_9425206     ZBoe    T    A        0      0        2 
  29   chr29_9425206     ZGre    T    A        0      0        2 
  29   chr29_9425206     ZHar    T    A        0      0        2 
  29   chr29_9425206   Sample    T    A        0      0        2 
  29   chr29_9426080     AAsi    T    C        0      0        2 
  29   chr29_9426080     AKia    T    C        0      0        2 
  29   chr29_9426080     AOna    T    C        0      0        2 
  29   chr29_9426080     ASom    T    C        0      0        2 
  29   chr29_9426080     HCab    T    C        0      0        2 
  29   chr29_9426080     HPrz    T    C        0      0        2 
  29   chr29_9426080     ZBoe    T    C        0      0        2 
  29   chr29_9426080     ZGre    T    C        0      0        2 
  29   chr29_9426080     ZHar    T    C        1      2        2 
  29   chr29_9426080   Sample    T    C        0      0        2 
  29   chr29_9427383     AAsi    A    G        0      0        2 
  29   chr29_9427383     AKia    A    G      0.5      1        2 
  29   chr29_9427383     AOna    A    G        0      0        2 
  29   chr29_9427383     ASom    A    G        0      0        2 
  29   chr29_9427383     HCab    A    G        0      0        2 
  29   chr29_9427383     HPrz    A    G        0      0        2 
  29   chr29_9427383     ZBoe    A    G        0      0        2 
  29   chr29_9427383     ZGre    A    G        0      0        2 
  29   chr29_9427383     ZHar    A    G        0      0        2 
  29   chr29_9427383   Sample    A    G        0      0        2 
  29   chr29_9428308     AAsi    A    G        0      0        2 
  29   chr29_9428308     AKia    A    G        0      0        2 
  29   chr29_9428308     AOna    A    G        0      0        2 
  29   chr29_9428308     ASom    A    G        0      0        2 
  29   chr29_9428308     HCab    A    G        1      2        2 
  29   chr29_9428308     HPrz    A    G        1      2        2 
  29   chr29_9428308     ZBoe    A    G        0      0        2 
  29   chr29_9428308     ZGre    A    G        0      0        2 
  29   chr29_9428308     ZHar    A    G        0      0        2 
  29   chr29_9428308   Sample    A    G        0      0        2 
  29   chr29_9432198     AAsi    C    A        0      0        2 
  29   chr29_9432198     AKia    C    A        0      0        2 
  29   chr29_9432198     AOna    C    A        0      0        2 
  29   chr29_9432198     ASom    C    A        0      0        2 
  29   chr29_9432198     HCab    C    A        0      0        2 
  29   chr29_9432198     HPrz    C    A        0      0        2 
  29   chr29_9432198     ZBoe    C    A      0.5      1        2 
  29   chr29_9432198     ZGre    C    A        0      0        2 
  29   chr29_9432198     ZHar    C    A        0      0        2 
  29   chr29_9432198   Sample    C    A        0      0        2 
  29   chr29_9444639     AAsi    C    T        0      0        2 
  29   chr29_9444639     AKia    C    T        1      2        2 
  29   chr29_9444639     AOna    C    T        1      2        2 
  29   chr29_9444639     ASom    C    T        0      0        2 
  29   chr29_9444639     HCab    C    T        0      0        2 
  29   chr29_9444639     HPrz    C    T        0      0        2 
  29   chr29_9444639     ZBoe    C    T        0      0        2 
  29   chr29_9444639     ZGre    C    T        0      0        2 
  29   chr29_9444639     ZHar    C    T        0      0        2 
  29   chr29_9444639   Sample    C    T        0      0        2 
  29   chr29_9463889     AAsi    G    T        0      0        2 
  29   chr29_9463889     AKia    G    T        0      0        2 
  29   chr29_9463889     AOna    G    T        0      0        2 
  29   chr29_9463889     ASom    G    T        0      0        2 
  29   chr29_9463889     HCab    G    T        0      0        2 
  29   chr29_9463889     HPrz    G    T        0      0        2 
  29   chr29_9463889     ZBoe    G    T        0      0        2 
  29   chr29_9463889     ZGre    G    T        1      2        2 
  29   chr29_9463889     ZHar    G    T        0      0        2 
  29   chr29_9463889   Sample    G    T        0      0        2 
  29   chr29_9470580     AAsi    G    A        0      0        2 
  29   chr29_9470580     AKia    G    A        0      0        2 
  29   chr29_9470580     AOna    G    A        0      0        2 
  29   chr29_9470580     ASom    G    A        0      0        2 
  29   chr29_9470580     HCab    G    A        1      2        2 
  29   chr29_9470580     HPrz    G    A        1      2        2 
  29   chr29_9470580     ZBoe    G    A        0      0        2 
  29   chr29_9470580     ZGre    G    A        0      0        2 
  29   chr29_9470580     ZHar    G    A        0      0        2 
  29   chr29_9470580   Sample    G    A        0      0        2 
  29   chr29_9473880     AAsi    C    T        0      0        2 
  29   chr29_9473880     AKia    C    T        0      0        2 
  29   chr29_9473880     AOna    C    T        0      0        2 
  29   chr29_9473880     ASom    C    T        0      0        2 
  29   chr29_9473880     HCab    C    T        0      0        2 
  29   chr29_9473880     HPrz    C    T        0      0        2 
  29   chr29_9473880     ZBoe    C    T        1      2        2 
  29   chr29_9473880     ZGre    C    T        1      2        2 
  29   chr29_9473880     ZHar    C    T        1      2        2 
  29   chr29_9473880   Sample    C    T        0      0        2 
  29   chr29_9475409     AAsi    G    A        1      2        2 
  29   chr29_9475409     AKia    G    A        0      0        2 
  29   chr29_9475409     AOna    G    A        0      0        2 
  29   chr29_9475409     ASom    G    A        1      2        2 
  29   chr29_9475409     HCab    G    A        1      2        2 
  29   chr29_9475409     HPrz    G    A        1      2        2 
  29   chr29_9475409     ZBoe    G    A        0      0        2 
  29   chr29_9475409     ZGre    G    A        0      0        2 
  29   chr29_9475409     ZHar    G    A        0      0        2 
  29   chr29_9475409   Sample    G    A        1      2        2 
  29   chr29_9475545     AAsi    T    C        0      0        2 
  29   chr29_9475545     AKia    T    C        0      0        2 
  29   chr29_9475545     AOna    T    C        0      0        2 
  29   chr29_9475545     ASom    T    C        0      0        2 
  29   chr29_9475545     HCab    T    C        0      0        2 
  29   chr29_9475545     HPrz    T    C        0      0        2 
  29   chr29_9475545     ZBoe    T    C        0      0        2 
  29   chr29_9475545     ZGre    T    C        1      2        2 
  29   chr29_9475545     ZHar    T    C        0      0        2 
  29   chr29_9475545   Sample    T    C        0      0        2 
  29   chr29_9477664     AAsi    T    C        0      0        2 
  29   chr29_9477664     AKia    T    C        0      0        2 
  29   chr29_9477664     AOna    T    C      0.5      1        2 
  29   chr29_9477664     ASom    T    C        0      0        2 
  29   chr29_9477664     HCab    T    C        0      0        2 
  29   chr29_9477664     HPrz    T    C        0      0        2 
  29   chr29_9477664     ZBoe    T    C        0      0        2 
  29   chr29_9477664     ZGre    T    C        0      0        2 
  29   chr29_9477664     ZHar    T    C        0      0        2 
  29   chr29_9477664   Sample    T    C        0      0        2 
  29   chr29_9491629     AAsi    A    T        1      2        2 
  29   chr29_9491629     AKia    A    T        0      0        2 
  29   chr29_9491629     AOna    A    T        0      0        2 
  29   chr29_9491629     ASom    A    T        1      2        2 
  29   chr29_9491629     HCab    A    T        1      2        2 
  29   chr29_9491629     HPrz    A    T        1      2        2 
  29   chr29_9491629     ZBoe    A    T        0      0        2 
  29   chr29_9491629     ZGre    A    T        0      0        2 
  29   chr29_9491629     ZHar    A    T        0      0        2 
  29   chr29_9491629   Sample    A    T        1      2        2 
  29   chr29_9492438     AAsi    T    C        0      0        2 
  29   chr29_9492438     AKia    T    C        0      0        2 
  29   chr29_9492438     AOna    T    C        0      0        2 
  29   chr29_9492438     ASom    T    C        0      0        2 
  29   chr29_9492438     HCab    T    C        0      0        2 
  29   chr29_9492438     HPrz    T    C        0      0        2 
  29   chr29_9492438     ZBoe    T    C        0      0        2 
  29   chr29_9492438     ZGre    T    C        0      0        2 
  29   chr29_9492438     ZHar    T    C      0.5      1        2 
  29   chr29_9492438   Sample    T    C        0      0        2 
  29   chr29_9496277     AAsi    T    C        0      0        2 
  29   chr29_9496277     AKia    T    C        0      0        2 
  29   chr29_9496277     AOna    T    C        0      0        2 
  29   chr29_9496277     ASom    T    C        0      0        2 
  29   chr29_9496277     HCab    T    C        0      0        2 
  29   chr29_9496277     HPrz    T    C        0      0        2 
  29   chr29_9496277     ZBoe    T    C        1      2        2 
  29   chr29_9496277     ZGre    T    C        1      2        2 
  29   chr29_9496277     ZHar    T    C        1      2        2 
  29   chr29_9496277   Sample    T    C        0      0        2 
  29   chr29_9501216     AAsi    A    G        0      0        2 
  29   chr29_9501216     AKia    A    G        0      0        2 
  29   chr29_9501216     AOna    A    G        0      0        2 
  29   chr29_9501216     ASom    A    G        0      0        2 
  29   chr29_9501216     HCab    A    G        0      0        2 
  29   chr29_9501216     HPrz    A    G      0.5      1        2 
  29   chr29_9501216     ZBoe    A    G        0      0        2 
  29   chr29_9501216     ZGre    A    G        0      0        2 
  29   chr29_9501216     ZHar    A    G        0      0        2 
  29   chr29_9501216   Sample    A    G        0      0        2 
  29   chr29_9503241     AAsi    G    T        0      0        2 
  29   chr29_9503241     AKia    G    T        0      0        2 
  29   chr29_9503241     AOna    G    T        0      0        2 
  29   chr29_9503241     ASom    G    T        0      0        2 
  29   chr29_9503241     HCab    G    T        0      0        2 
  29   chr29_9503241     HPrz    G    T        0      0        2 
  29   chr29_9503241     ZBoe    G    T        0      0        2 
  29   chr29_9503241     ZGre    G    T        1      2        2 
  29   chr29_9503241     ZHar    G    T        0      0        2 
  29   chr29_9503241   Sample    G    T        0      0        2 
  29   chr29_9510386     AAsi    T    C        0      0        2 
  29   chr29_9510386     AKia    T    C        0      0        2 
  29   chr29_9510386     AOna    T    C        0      0        2 
  29   chr29_9510386     ASom    T    C      0.5      1        2 
  29   chr29_9510386     HCab    T    C        0      0        2 
  29   chr29_9510386     HPrz    T    C        0      0        2 
  29   chr29_9510386     ZBoe    T    C        0      0        2 
  29   chr29_9510386     ZGre    T    C        0      0        2 
  29   chr29_9510386     ZHar    T    C        0      0        2 
  29   chr29_9510386   Sample    T    C        0      0        2 
  29   chr29_9511291     AAsi    T    C        0      0        2 
  29   chr29_9511291     AKia    T    C        0      0        2 
  29   chr29_9511291     AOna    T    C        0      0        2 
  29   chr29_9511291     ASom    T    C        0      0        2 
  29   chr29_9511291     HCab    T    C        0      0        2 
  29   chr29_9511291     HPrz    T    C        0      0        2 
  29   chr29_9511291     ZBoe    T    C        1      2        2 
  29   chr29_9511291     ZGre    T    C        0      0        2 
  29   chr29_9511291     ZHar    T    C        0      0        2 
  29   chr29_9511291   Sample    T    C        0      0        2 
  29   chr29_9517553     AAsi    T    C        0      0        2 
  29   chr29_9517553     AKia    T    C        0      0        2 
  29   chr29_9517553     AOna    T    C        0      0        2 
  29   chr29_9517553     ASom    T    C        0      0        2 
  29   chr29_9517553     HCab    T    C        1      2        2 
  29   chr29_9517553     HPrz    T    C        1      2        2 
  29   chr29_9517553     ZBoe    T    C        0      0        2 
  29   chr29_9517553     ZGre    T    C        0      0        2 
  29   chr29_9517553     ZHar    T    C        0      0        2 
  29   chr29_9517553   Sample    T    C        0      0        2 
  29   chr29_9523263     AAsi    C    A        0      0        2 
  29   chr29_9523263     AKia    C    A        0      0        2 
  29   chr29_9523263     AOna    C    A        0      0        2 
  29   chr29_9523263     ASom    C    A        0      0        2 
  29   chr29_9523263     HCab    C    A        1      2        2 
  29   chr29_9523263     HPrz    C    A        1      2        2 
  29   chr29_9523263     ZBoe    C    A        0      0        2 
  29   chr29_9523263     ZGre    C    A        0      0        2 
  29   chr29_9523263     ZHar    C    A        0      0        2 
  29   chr29_9523263   Sample    C    A        0      0        2 
  29   chr29_9532740     AAsi    G    T        0      0        2 
  29   chr29_9532740     AKia    G    T        0      0        2 
  29   chr29_9532740     AOna    G    T        0      0        2 
  29   chr29_9532740     ASom    G    T        0      0        2 
  29   chr29_9532740     HCab    G    T        0      0        2 
  29   chr29_9532740     HPrz    G    T        0      0        2 
  29   chr29_9532740     ZBoe    G    T        0      0        2 
  29   chr29_9532740     ZGre    G    T        0      0        2 
  29   chr29_9532740     ZHar    G    T        1      2        2 
  29   chr29_9532740   Sample    G    T        0      0        2 
  29   chr29_9532892     AAsi    G    T        0      0        2 
  29   chr29_9532892     AKia    G    T        0      0        2 
  29   chr29_9532892     AOna    G    T        0      0        2 
  29   chr29_9532892     ASom    G    T        0      0        2 
  29   chr29_9532892     HCab    G    T        0      0        2 
  29   chr29_9532892     HPrz    G    T        0      0        2 
  29   chr29_9532892     ZBoe    G    T        0      0        2 
  29   chr29_9532892     ZGre    G    T        0      0        2 
  29   chr29_9532892     ZHar    G    T        1      2        2 
  29   chr29_9532892   Sample    G    T        0      0        2 
  29   chr29_9537963     AAsi    T    C        0      0        2 
  29   chr29_9537963     AKia    T    C        0      0        2 
  29   chr29_9537963     AOna    T    C        0      0        2 
  29   chr29_9537963     ASom    T    C        0      0        2 
  29   chr29_9537963     HCab    T    C        0      0        2 
  29   chr29_9537963     HPrz    T    C        0      0        2 
  29   chr29_9537963     ZBoe    T    C      0.5      1        2 
  29   chr29_9537963     ZGre    T    C        0      0        2 
  29   chr29_9537963     ZHar    T    C        0      0        2 
  29   chr29_9537963   Sample    T    C        0      0        2 
  29   chr29_9557414     AAsi    C    A        0      0        2 
  29   chr29_9557414     AKia    C    A        1      2        2 
  29   chr29_9557414     AOna    C    A        1      2        2 
  29   chr29_9557414     ASom    C    A        0      0        2 
  29   chr29_9557414     HCab    C    A        0      0        2 
  29   chr29_9557414     HPrz    C    A        0      0        2 
  29   chr29_9557414     ZBoe    C    A        0      0        2 
  29   chr29_9557414     ZGre    C    A        0      0        2 
  29   chr29_9557414     ZHar    C    A        0      0        2 
  29   chr29_9557414   Sample    C    A        0      0        2 
  29   chr29_9563757     AAsi    A    T        0      0        2 
  29   chr29_9563757     AKia    A    T        0      0        2 
  29   chr29_9563757     AOna    A    T        0      0        2 
  29   chr29_9563757     ASom    A    T        0      0        2 
  29   chr29_9563757     HCab    A    T        1      2        2 
  29   chr29_9563757     HPrz    A    T        1      2        2 
  29   chr29_9563757     ZBoe    A    T        0      0        2 
  29   chr29_9563757     ZGre    A    T        0      0        2 
  29   chr29_9563757     ZHar    A    T        0      0        2 
  29   chr29_9563757   Sample    A    T        0      0        2 
  29   chr29_9574830     AAsi    A    G        0      0        2 
  29   chr29_9574830     AKia    A    G        1      2        2 
  29   chr29_9574830     AOna    A    G        1      2        2 
  29   chr29_9574830     ASom    A    G        0      0        2 
  29   chr29_9574830     HCab    A    G        0      0        2 
  29   chr29_9574830     HPrz    A    G        0      0        2 
  29   chr29_9574830     ZBoe    A    G        0      0        2 
  29   chr29_9574830     ZGre    A    G        0      0        2 
  29   chr29_9574830     ZHar    A    G        0      0        2 
  29   chr29_9574830   Sample    A    G        0      0        2 
  29   chr29_9574904     AAsi    G    T        0      0        2 
  29   chr29_9574904     AKia    G    T        0      0        2 
  29   chr29_9574904     AOna    G    T        0      0        2 
  29   chr29_9574904     ASom    G    T        0      0        2 
  29   chr29_9574904     HCab    G    T        0      0        2 
  29   chr29_9574904     HPrz    G    T        0      0        2 
  29   chr29_9574904     ZBoe    G    T      0.5      1        2 
  29   chr29_9574904     ZGre    G    T        0      0        2 
  29   chr29_9574904     ZHar    G    T        0      0        2 
  29   chr29_9574904   Sample    G    T        0      0        2 
  29   chr29_9581877     AAsi    G    A        0      0        2 
  29   chr29_9581877     AKia    G    A        0      0        2 
  29   chr29_9581877     AOna    G    A        0      0        2 
  29   chr29_9581877     ASom    G    A        0      0        2 
  29   chr29_9581877     HCab    G    A        0      0        2 
  29   chr29_9581877     HPrz    G    A        0      0        2 
  29   chr29_9581877     ZBoe    G    A        0      0        2 
  29   chr29_9581877     ZGre    G    A        0      0        2 
  29   chr29_9581877     ZHar    G    A        1      2        2 
  29   chr29_9581877   Sample    G    A        0      0        2 
  29   chr29_9581937     AAsi    T    G        0      0        2 
  29   chr29_9581937     AKia    T    G        0      0        2 
  29   chr29_9581937     AOna    T    G        0      0        2 
  29   chr29_9581937     ASom    T    G        0      0        2 
  29   chr29_9581937     HCab    T    G        1      2        2 
  29   chr29_9581937     HPrz    T    G        1      2        2 
  29   chr29_9581937     ZBoe    T    G        0      0        2 
  29   chr29_9581937     ZGre    T    G        0      0        2 
  29   chr29_9581937     ZHar    T    G        0      0        2 
  29   chr29_9581937   Sample    T    G        0      0        2 
  29   chr29_9605918     AAsi    C    T        0      0        2 
  29   chr29_9605918     AKia    C    T        0      0        2 
  29   chr29_9605918     AOna    C    T        0      0        2 
  29   chr29_9605918     ASom    C    T        0      0        2 
  29   chr29_9605918     HCab    C    T        1      2        2 
  29   chr29_9605918     HPrz    C    T      0.5      1        2 
  29   chr29_9605918     ZBoe    C    T        0      0        2 
  29   chr29_9605918     ZGre    C    T        0      0        2 
  29   chr29_9605918     ZHar    C    T        0      0        2 
  29   chr29_9605918   Sample    C    T        0      0        2 
  29   chr29_9609667     AAsi    C    G        0      0        2 
  29   chr29_9609667     AKia    C    G        0      0        2 
  29   chr29_9609667     AOna    C    G        0      0        2 
  29   chr29_9609667     ASom    C    G        0      0        2 
  29   chr29_9609667     HCab    C    G        0      0        2 
  29   chr29_9609667     HPrz    C    G      0.5      1        2 
  29   chr29_9609667     ZBoe    C    G        0      0        2 
  29   chr29_9609667     ZGre    C    G        0      0        2 
  29   chr29_9609667     ZHar    C    G        0      0        2 
  29   chr29_9609667   Sample    C    G        0      0        2 
  29   chr29_9613226     AAsi    T    C        0      0        2 
  29   chr29_9613226     AKia    T    C        0      0        2 
  29   chr29_9613226     AOna    T    C      0.5      1        2 
  29   chr29_9613226     ASom    T    C        0      0        2 
  29   chr29_9613226     HCab    T    C        0      0        2 
  29   chr29_9613226     HPrz    T    C        0      0        2 
  29   chr29_9613226     ZBoe    T    C        0      0        2 
  29   chr29_9613226     ZGre    T    C        0      0        2 
  29   chr29_9613226     ZHar    T    C        0      0        2 
  29   chr29_9613226   Sample    T    C        0      0        2 
  29   chr29_9614602     AAsi    A    G        0      0        2 
  29   chr29_9614602     AKia    A    G        0      0        2 
  29   chr29_9614602     AOna    A    G        0      0        2 
  29   chr29_9614602     ASom    A    G        0      0        2 
  29   chr29_9614602     HCab    A    G        0      0        2 
  29   chr29_9614602     HPrz    A    G      0.5      1        2 
  29   chr29_9614602     ZBoe    A    G        0      0        2 
  29   chr29_9614602     ZGre    A    G        0      0        2 
  29   chr29_9614602     ZHar    A    G        0      0        2 
  29   chr29_9614602   Sample    A    G        0      0        2 
  29   chr29_9616772     AAsi    T    C        0      0        2 
  29   chr29_9616772     AKia    T    C        1      2        2 
  29   chr29_9616772     AOna    T    C        0      0        2 
  29   chr29_9616772     ASom    T    C        0      0        2 
  29   chr29_9616772     HCab    T    C        0      0        2 
  29   chr29_9616772     HPrz    T    C        0      0        2 
  29   chr29_9616772     ZBoe    T    C        0      0        2 
  29   chr29_9616772     ZGre    T    C        0      0        2 
  29   chr29_9616772     ZHar    T    C        0      0        2 
  29   chr29_9616772   Sample    T    C        0      0        2 
  29   chr29_9624104     AAsi    T    C        1      2        2 
  29   chr29_9624104     AKia    T    C        0      0        2 
  29   chr29_9624104     AOna    T    C        0      0        2 
  29   chr29_9624104     ASom    T    C        1      2        2 
  29   chr29_9624104     HCab    T    C        0      0        2 
  29   chr29_9624104     HPrz    T    C        0      0        2 
  29   chr29_9624104     ZBoe    T    C        0      0        2 
  29   chr29_9624104     ZGre    T    C        0      0        2 
  29   chr29_9624104     ZHar    T    C        0      0        2 
  29   chr29_9624104   Sample    T    C        1      2        2 
  29   chr29_9634155     AAsi    T    C        0      0        2 
  29   chr29_9634155     AKia    T    C        0      0        2 
  29   chr29_9634155     AOna    T    C        0      0        2 
  29   chr29_9634155     ASom    T    C        0      0        2 
  29   chr29_9634155     HCab    T    C        1      2        2 
  29   chr29_9634155     HPrz    T    C        1      2        2 
  29   chr29_9634155     ZBoe    T    C        0      0        2 
  29   chr29_9634155     ZGre    T    C        0      0        2 
  29   chr29_9634155     ZHar    T    C        0      0        2 
  29   chr29_9634155   Sample    T    C        0      0        2 
  29   chr29_9634414     AAsi    T    C        0      0        2 
  29   chr29_9634414     AKia    T    C      0.5      1        2 
  29   chr29_9634414     AOna    T    C        0      0        2 
  29   chr29_9634414     ASom    T    C        0      0        2 
  29   chr29_9634414     HCab    T    C        0      0        2 
  29   chr29_9634414     HPrz    T    C        0      0        2 
  29   chr29_9634414     ZBoe    T    C        0      0        2 
  29   chr29_9634414     ZGre    T    C        0      0        2 
  29   chr29_9634414     ZHar    T    C        0      0        2 
  29   chr29_9634414   Sample    T    C        0      0        2 
  29   chr29_9636522     AAsi    G    T        0      0        2 
  29   chr29_9636522     AKia    G    T      0.5      1        2 
  29   chr29_9636522     AOna    G    T        0      0        2 
  29   chr29_9636522     ASom    G    T        0      0        2 
  29   chr29_9636522     HCab    G    T        0      0        2 
  29   chr29_9636522     HPrz    G    T        0      0        2 
  29   chr29_9636522     ZBoe    G    T        0      0        2 
  29   chr29_9636522     ZGre    G    T        0      0        2 
  29   chr29_9636522     ZHar    G    T        0      0        2 
  29   chr29_9636522   Sample    G    T        0      0        2 
  29   chr29_9639166     AAsi    G    A        1      2        2 
  29   chr29_9639166     AKia    G    A        0      0        2 
  29   chr29_9639166     AOna    G    A        0      0        2 
  29   chr29_9639166     ASom    G    A        1      2        2 
  29   chr29_9639166     HCab    G    A        0      0        2 
  29   chr29_9639166     HPrz    G    A        0      0        2 
  29   chr29_9639166     ZBoe    G    A        0      0        2 
  29   chr29_9639166     ZGre    G    A        0      0        2 
  29   chr29_9639166     ZHar    G    A        0      0        2 
  29   chr29_9639166   Sample    G    A        1      2        2 
  29   chr29_9656601     AAsi    C    T        0      0        2 
  29   chr29_9656601     AKia    C    T        1      2        2 
  29   chr29_9656601     AOna    C    T      0.5      1        2 
  29   chr29_9656601     ASom    C    T        0      0        2 
  29   chr29_9656601     HCab    C    T        0      0        2 
  29   chr29_9656601     HPrz    C    T        0      0        2 
  29   chr29_9656601     ZBoe    C    T        0      0        2 
  29   chr29_9656601     ZGre    C    T        0      0        2 
  29   chr29_9656601     ZHar    C    T        0      0        2 
  29   chr29_9656601   Sample    C    T        0      0        2 
  29   chr29_9657162     AAsi    T    C        0      0        2 
  29   chr29_9657162     AKia    T    C        0      0        2 
  29   chr29_9657162     AOna    T    C        0      0        2 
  29   chr29_9657162     ASom    T    C        0      0        2 
  29   chr29_9657162     HCab    T    C        0      0        2 
  29   chr29_9657162     HPrz    T    C        0      0        2 
  29   chr29_9657162     ZBoe    T    C        0      0        2 
  29   chr29_9657162     ZGre    T    C        0      0        2 
  29   chr29_9657162     ZHar    T    C        1      2        2 
  29   chr29_9657162   Sample    T    C        0      0        2 
  29   chr29_9662136     AAsi    C    A        0      0        2 
  29   chr29_9662136     AKia    C    A        0      0        2 
  29   chr29_9662136     AOna    C    A        0      0        2 
  29   chr29_9662136     ASom    C    A      0.5      1        2 
  29   chr29_9662136     HCab    C    A        0      0        2 
  29   chr29_9662136     HPrz    C    A        0      0        2 
  29   chr29_9662136     ZBoe    C    A        0      0        2 
  29   chr29_9662136     ZGre    C    A        0      0        2 
  29   chr29_9662136     ZHar    C    A        0      0        2 
  29   chr29_9662136   Sample    C    A        0      0        2 
  29   chr29_9664427     AAsi    T    C        0      0        2 
  29   chr29_9664427     AKia    T    C        0      0        2 
  29   chr29_9664427     AOna    T    C      0.5      1        2 
  29   chr29_9664427     ASom    T    C        0      0        2 
  29   chr29_9664427     HCab    T    C        0      0        2 
  29   chr29_9664427     HPrz    T    C        0      0        2 
  29   chr29_9664427     ZBoe    T    C        0      0        2 
  29   chr29_9664427     ZGre    T    C        0      0        2 
  29   chr29_9664427     ZHar    T    C        0      0        2 
  29   chr29_9664427   Sample    T    C        0      0        2 
  29   chr29_9669165     AAsi    G    T        0      0        2 
  29   chr29_9669165     AKia    G    T        0      0        2 
  29   chr29_9669165     AOna    G    T        0      0        2 
  29   chr29_9669165     ASom    G    T        0      0        2 
  29   chr29_9669165     HCab    G    T        1      2        2 
  29   chr29_9669165     HPrz    G    T        1      2        2 
  29   chr29_9669165     ZBoe    G    T        0      0        2 
  29   chr29_9669165     ZGre    G    T        0      0        2 
  29   chr29_9669165     ZHar    G    T        0      0        2 
  29   chr29_9669165   Sample    G    T        0      0        2 
  29   chr29_9675627     AAsi    A    G        0      0        2 
  29   chr29_9675627     AKia    A    G        0      0        2 
  29   chr29_9675627     AOna    A    G        0      0        2 
  29   chr29_9675627     ASom    A    G        0      0        2 
  29   chr29_9675627     HCab    A    G        0      0        2 
  29   chr29_9675627     HPrz    A    G        0      0        2 
  29   chr29_9675627     ZBoe    A    G        0      0        2 
  29   chr29_9675627     ZGre    A    G        0      0        2 
  29   chr29_9675627     ZHar    A    G      0.5      1        2 
  29   chr29_9675627   Sample    A    G        1      2        2 
  29   chr29_9681092     AAsi    T    C        0      0        2 
  29   chr29_9681092     AKia    T    C        0      0        2 
  29   chr29_9681092     AOna    T    C        0      0        2 
  29   chr29_9681092     ASom    T    C        0      0        2 
  29   chr29_9681092     HCab    T    C        0      0        2 
  29   chr29_9681092     HPrz    T    C        0      0        2 
  29   chr29_9681092     ZBoe    T    C        0      0        2 
  29   chr29_9681092     ZGre    T    C        1      2        2 
  29   chr29_9681092     ZHar    T    C        0      0        2 
  29   chr29_9681092   Sample    T    C        0      0        2 
  29   chr29_9686333     AAsi    G    A        0      0        2 
  29   chr29_9686333     AKia    G    A        0      0        2 
  29   chr29_9686333     AOna    G    A        0      0        2 
  29   chr29_9686333     ASom    G    A        0      0        2 
  29   chr29_9686333     HCab    G    A        0      0        2 
  29   chr29_9686333     HPrz    G    A        0      0        2 
  29   chr29_9686333     ZBoe    G    A      0.5      1        2 
  29   chr29_9686333     ZGre    G    A        0      0        2 
  29   chr29_9686333     ZHar    G    A        0      0        2 
  29   chr29_9686333   Sample    G    A        0      0        2 
  29   chr29_9702653     AAsi    T    C        0      0        2 
  29   chr29_9702653     AKia    T    C        0      0        2 
  29   chr29_9702653     AOna    T    C        0      0        2 
  29   chr29_9702653     ASom    T    C        0      0        2 
  29   chr29_9702653     HCab    T    C        0      0        2 
  29   chr29_9702653     HPrz    T    C        0      0        2 
  29   chr29_9702653     ZBoe    T    C      0.5      1        2 
  29   chr29_9702653     ZGre    T    C        0      0        2 
  29   chr29_9702653     ZHar    T    C        0      0        2 
  29   chr29_9702653   Sample    T    C        0      0        2 
  29   chr29_9706007     AAsi    C    G        1      2        2 
  29   chr29_9706007     AKia    C    G        0      0        2 
  29   chr29_9706007     AOna    C    G        0      0        2 
  29   chr29_9706007     ASom    C    G      0.5      1        2 
  29   chr29_9706007     HCab    C    G        0      0        2 
  29   chr29_9706007     HPrz    C    G        0      0        2 
  29   chr29_9706007     ZBoe    C    G        0      0        2 
  29   chr29_9706007     ZGre    C    G        0      0        2 
  29   chr29_9706007     ZHar    C    G        0      0        2 
  29   chr29_9706007   Sample    C    G        1      2        2 
  29   chr29_9717512     AAsi    A    G        0      0        2 
  29   chr29_9717512     AKia    A    G        0      0        2 
  29   chr29_9717512     AOna    A    G      0.5      1        2 
  29   chr29_9717512     ASom    A    G        0      0        2 
  29   chr29_9717512     HCab    A    G        0      0        2 
  29   chr29_9717512     HPrz    A    G        0      0        2 
  29   chr29_9717512     ZBoe    A    G        0      0        2 
  29   chr29_9717512     ZGre    A    G        0      0        2 
  29   chr29_9717512     ZHar    A    G        0      0        2 
  29   chr29_9717512   Sample    A    G        0      0        2 
  29   chr29_9730934     AAsi    A    G        0      0        2 
  29   chr29_9730934     AKia    A    G        0      0        2 
  29   chr29_9730934     AOna    A    G      0.5      1        2 
  29   chr29_9730934     ASom    A    G        0      0        2 
  29   chr29_9730934     HCab    A    G        0      0        2 
  29   chr29_9730934     HPrz    A    G        0      0        2 
  29   chr29_9730934     ZBoe    A    G        0      0        2 
  29   chr29_9730934     ZGre    A    G        0      0        2 
  29   chr29_9730934     ZHar    A    G        0      0        2 
  29   chr29_9730934   Sample    A    G        0      0        2 
  29   chr29_9751711     AAsi    T    C        0      0        2 
  29   chr29_9751711     AKia    T    C        1      2        2 
  29   chr29_9751711     AOna    T    C      0.5      1        2 
  29   chr29_9751711     ASom    T    C        0      0        2 
  29   chr29_9751711     HCab    T    C        0      0        2 
  29   chr29_9751711     HPrz    T    C        0      0        2 
  29   chr29_9751711     ZBoe    T    C        1      2        2 
  29   chr29_9751711     ZGre    T    C        1      2        2 
  29   chr29_9751711     ZHar    T    C        1      2        2 
  29   chr29_9751711   Sample    T    C        0      0        2 
  29   chr29_9753664     AAsi    C    T        0      0        2 
  29   chr29_9753664     AKia    C    T      0.5      1        2 
  29   chr29_9753664     AOna    C    T        0      0        2 
  29   chr29_9753664     ASom    C    T        0      0        2 
  29   chr29_9753664     HCab    C    T        0      0        2 
  29   chr29_9753664     HPrz    C    T        0      0        2 
  29   chr29_9753664     ZBoe    C    T        0      0        2 
  29   chr29_9753664     ZGre    C    T        0      0        2 
  29   chr29_9753664     ZHar    C    T        0      0        2 
  29   chr29_9753664   Sample    C    T        0      0        2 
  29   chr29_9753764     AAsi    T    G        0      0        2 
  29   chr29_9753764     AKia    T    G        0      0        2 
  29   chr29_9753764     AOna    T    G        0      0        2 
  29   chr29_9753764     ASom    T    G        0      0        2 
  29   chr29_9753764     HCab    T    G        0      0        2 
  29   chr29_9753764     HPrz    T    G        0      0        2 
  29   chr29_9753764     ZBoe    T    G        0      0        2 
  29   chr29_9753764     ZGre    T    G        0      0        2 
  29   chr29_9753764     ZHar    T    G      0.5      1        2 
  29   chr29_9753764   Sample    T    G        0      0        2 
  29   chr29_9765292     AAsi    A    G        0      0        2 
  29   chr29_9765292     AKia    A    G        0      0        2 
  29   chr29_9765292     AOna    A    G        0      0        2 
  29   chr29_9765292     ASom    A    G        0      0        2 
  29   chr29_9765292     HCab    A    G        1      2        2 
  29   chr29_9765292     HPrz    A    G        1      2        2 
  29   chr29_9765292     ZBoe    A    G        0      0        2 
  29   chr29_9765292     ZGre    A    G        0      0        2 
  29   chr29_9765292     ZHar    A    G        0      0        2 
  29   chr29_9765292   Sample    A    G        0      0        2 
  29   chr29_9778097     AAsi    A    C        0      0        2 
  29   chr29_9778097     AKia    A    C        0      0        2 
  29   chr29_9778097     AOna    A    C        0      0        2 
  29   chr29_9778097     ASom    A    C        0      0        2 
  29   chr29_9778097     HCab    A    C        0      0        2 
  29   chr29_9778097     HPrz    A    C        0      0        2 
  29   chr29_9778097     ZBoe    A    C        0      0        2 
  29   chr29_9778097     ZGre    A    C        0      0        2 
  29   chr29_9778097     ZHar    A    C        1      2        2 
  29   chr29_9778097   Sample    A    C        0      0        2 
  29   chr29_9784667     AAsi    G    A        0      0        2 
  29   chr29_9784667     AKia    G    A        0      0        2 
  29   chr29_9784667     AOna    G    A        0      0        2 
  29   chr29_9784667     ASom    G    A        0      0        2 
  29   chr29_9784667     HCab    G    A        0      0        2 
  29   chr29_9784667     HPrz    G    A      0.5      1        2 
  29   chr29_9784667     ZBoe    G    A        0      0        2 
  29   chr29_9784667     ZGre    G    A        0      0        2 
  29   chr29_9784667     ZHar    G    A        0      0        2 
  29   chr29_9784667   Sample    G    A        0      0        2 
  29   chr29_9785585     AAsi    C    T        0      0        2 
  29   chr29_9785585     AKia    C    T        0      0        2 
  29   chr29_9785585     AOna    C    T        0      0        2 
  29   chr29_9785585     ASom    C    T        0      0        2 
  29   chr29_9785585     HCab    C    T        0      0        2 
  29   chr29_9785585     HPrz    C    T        0      0        2 
  29   chr29_9785585     ZBoe    C    T      0.5      1        2 
  29   chr29_9785585     ZGre    C    T        0      0        2 
  29   chr29_9785585     ZHar    C    T        0      0        2 
  29   chr29_9785585   Sample    C    T        0      0        2 
  29   chr29_9785603     AAsi    A    T        0      0        2 
  29   chr29_9785603     AKia    A    T        0      0        2 
  29   chr29_9785603     AOna    A    T        0      0        2 
  29   chr29_9785603     ASom    A    T        0      0        2 
  29   chr29_9785603     HCab    A    T        1      2        2 
  29   chr29_9785603     HPrz    A    T        1      2        2 
  29   chr29_9785603     ZBoe    A    T        0      0        2 
  29   chr29_9785603     ZGre    A    T        0      0        2 
  29   chr29_9785603     ZHar    A    T        0      0        2 
  29   chr29_9785603   Sample    A    T        0      0        2 
  29   chr29_9790883     AAsi    T    C        0      0        2 
  29   chr29_9790883     AKia    T    C      0.5      1        2 
  29   chr29_9790883     AOna    T    C        0      0        2 
  29   chr29_9790883     ASom    T    C        0      0        2 
  29   chr29_9790883     HCab    T    C        0      0        2 
  29   chr29_9790883     HPrz    T    C        0      0        2 
  29   chr29_9790883     ZBoe    T    C        0      0        2 
  29   chr29_9790883     ZGre    T    C        0      0        2 
  29   chr29_9790883     ZHar    T    C        0      0        2 
  29   chr29_9790883   Sample    T    C        0      0        2 
  29   chr29_9792964     AAsi    C    A        0      0        2 
  29   chr29_9792964     AKia    C    A        0      0        2 
  29   chr29_9792964     AOna    C    A        0      0        2 
  29   chr29_9792964     ASom    C    A        0      0        2 
  29   chr29_9792964     HCab    C    A        1      2        2 
  29   chr29_9792964     HPrz    C    A      0.5      1        2 
  29   chr29_9792964     ZBoe    C    A        0      0        2 
  29   chr29_9792964     ZGre    C    A        0      0        2 
  29   chr29_9792964     ZHar    C    A        0      0        2 
  29   chr29_9792964   Sample    C    A        0      0        2 
  29   chr29_9793450     AAsi    T    C        0      0        2 
  29   chr29_9793450     AKia    T    C        0      0        2 
  29   chr29_9793450     AOna    T    C        0      0        2 
  29   chr29_9793450     ASom    T    C        0      0        2 
  29   chr29_9793450     HCab    T    C        1      2        2 
  29   chr29_9793450     HPrz    T    C      0.5      1        2 
  29   chr29_9793450     ZBoe    T    C        0      0        2 
  29   chr29_9793450     ZGre    T    C        0      0        2 
  29   chr29_9793450     ZHar    T    C        0      0        2 
  29   chr29_9793450   Sample    T    C        0      0        2 
  29   chr29_9797738     AAsi    G    A        0      0        2 
  29   chr29_9797738     AKia    G    A        0      0        2 
  29   chr29_9797738     AOna    G    A        0      0        2 
  29   chr29_9797738     ASom    G    A        0      0        2 
  29   chr29_9797738     HCab    G    A        1      2        2 
  29   chr29_9797738     HPrz    G    A        1      2        2 
  29   chr29_9797738     ZBoe    G    A        0      0        2 
  29   chr29_9797738     ZGre    G    A        0      0        2 
  29   chr29_9797738     ZHar    G    A        0      0        2 
  29   chr29_9797738   Sample    G    A        0      0        2 
  29   chr29_9799565     AAsi    A    G        0      0        2 
  29   chr29_9799565     AKia    A    G        0      0        2 
  29   chr29_9799565     AOna    A    G        0      0        2 
  29   chr29_9799565     ASom    A    G        0      0        2 
  29   chr29_9799565     HCab    A    G        1      2        2 
  29   chr29_9799565     HPrz    A    G      0.5      1        2 
  29   chr29_9799565     ZBoe    A    G        0      0        2 
  29   chr29_9799565     ZGre    A    G        0      0        2 
  29   chr29_9799565     ZHar    A    G        0      0        2 
  29   chr29_9799565   Sample    A    G        0      0        2 
  29   chr29_9800949     AAsi    A    G        0      0        2 
  29   chr29_9800949     AKia    A    G        0      0        2 
  29   chr29_9800949     AOna    A    G        0      0        2 
  29   chr29_9800949     ASom    A    G        0      0        2 
  29   chr29_9800949     HCab    A    G        1      2        2 
  29   chr29_9800949     HPrz    A    G        1      2        2 
  29   chr29_9800949     ZBoe    A    G        0      0        2 
  29   chr29_9800949     ZGre    A    G        0      0        2 
  29   chr29_9800949     ZHar    A    G        0      0        2 
  29   chr29_9800949   Sample    A    G        0      0        2 
  29   chr29_9806549     AAsi    G    T        0      0        2 
  29   chr29_9806549     AKia    G    T        0      0        2 
  29   chr29_9806549     AOna    G    T        0      0        2 
  29   chr29_9806549     ASom    G    T        0      0        2 
  29   chr29_9806549     HCab    G    T        1      2        2 
  29   chr29_9806549     HPrz    G    T        1      2        2 
  29   chr29_9806549     ZBoe    G    T        0      0        2 
  29   chr29_9806549     ZGre    G    T        0      0        2 
  29   chr29_9806549     ZHar    G    T        0      0        2 
  29   chr29_9806549   Sample    G    T        0      0        2 
  29   chr29_9813159     AAsi    G    C        0      0        2 
  29   chr29_9813159     AKia    G    C        0      0        2 
  29   chr29_9813159     AOna    G    C        0      0        2 
  29   chr29_9813159     ASom    G    C        0      0        2 
  29   chr29_9813159     HCab    G    C        0      0        2 
  29   chr29_9813159     HPrz    G    C        0      0        2 
  29   chr29_9813159     ZBoe    G    C        0      0        2 
  29   chr29_9813159     ZGre    G    C        0      0        2 
  29   chr29_9813159     ZHar    G    C      0.5      1        2 
  29   chr29_9813159   Sample    G    C        0      0        2 
  29   chr29_9813210     AAsi    T    C        0      0        2 
  29   chr29_9813210     AKia    T    C        0      0        2 
  29   chr29_9813210     AOna    T    C      0.5      1        2 
  29   chr29_9813210     ASom    T    C        0      0        2 
  29   chr29_9813210     HCab    T    C        0      0        2 
  29   chr29_9813210     HPrz    T    C        0      0        2 
  29   chr29_9813210     ZBoe    T    C        0      0        2 
  29   chr29_9813210     ZGre    T    C        0      0        2 
  29   chr29_9813210     ZHar    T    C        0      0        2 
  29   chr29_9813210   Sample    T    C        0      0        2 
  29   chr29_9820676     AAsi    T    C        0      0        2 
  29   chr29_9820676     AKia    T    C        0      0        2 
  29   chr29_9820676     AOna    T    C        0      0        2 
  29   chr29_9820676     ASom    T    C        0      0        2 
  29   chr29_9820676     HCab    T    C        0      0        2 
  29   chr29_9820676     HPrz    T    C        0      0        2 
  29   chr29_9820676     ZBoe    T    C      0.5      1        2 
  29   chr29_9820676     ZGre    T    C      0.5      1        2 
  29   chr29_9820676     ZHar    T    C        0      0        2 
  29   chr29_9820676   Sample    T    C        0      0        2 
  29   chr29_9831246     AAsi    T    C        0      0        2 
  29   chr29_9831246     AKia    T    C        0      0        2 
  29   chr29_9831246     AOna    T    C        0      0        2 
  29   chr29_9831246     ASom    T    C        0      0        2 
  29   chr29_9831246     HCab    T    C        0      0        2 
  29   chr29_9831246     HPrz    T    C        0      0        2 
  29   chr29_9831246     ZBoe    T    C        0      0        2 
  29   chr29_9831246     ZGre    T    C      0.5      1        2 
  29   chr29_9831246     ZHar    T    C        0      0        2 
  29   chr29_9831246   Sample    T    C        0      0        2 
  29   chr29_9833016     AAsi    C    T        0      0        2 
  29   chr29_9833016     AKia    C    T        0      0        2 
  29   chr29_9833016     AOna    C    T      0.5      1        2 
  29   chr29_9833016     ASom    C    T        0      0        2 
  29   chr29_9833016     HCab    C    T        0      0        2 
  29   chr29_9833016     HPrz    C    T        0      0        2 
  29   chr29_9833016     ZBoe    C    T        0      0        2 
  29   chr29_9833016     ZGre    C    T        0      0        2 
  29   chr29_9833016     ZHar    C    T        0      0        2 
  29   chr29_9833016   Sample    C    T        0      0        2 
  29   chr29_9850288     AAsi    G    A        0      0        2 
  29   chr29_9850288     AKia    G    A        0      0        2 
  29   chr29_9850288     AOna    G    A        0      0        2 
  29   chr29_9850288     ASom    G    A        0      0        2 
  29   chr29_9850288     HCab    G    A        0      0        2 
  29   chr29_9850288     HPrz    G    A        0      0        2 
  29   chr29_9850288     ZBoe    G    A        0      0        2 
  29   chr29_9850288     ZGre    G    A        0      0        2 
  29   chr29_9850288     ZHar    G    A      0.5      1        2 
  29   chr29_9850288   Sample    G    A        0      0        2 
  29   chr29_9850623     AAsi    C    A        0      0        2 
  29   chr29_9850623     AKia    C    A        0      0        2 
  29   chr29_9850623     AOna    C    A        0      0        2 
  29   chr29_9850623     ASom    C    A        0      0        2 
  29   chr29_9850623     HCab    C    A        1      2        2 
  29   chr29_9850623     HPrz    C    A      0.5      1        2 
  29   chr29_9850623     ZBoe    C    A        0      0        2 
  29   chr29_9850623     ZGre    C    A        0      0        2 
  29   chr29_9850623     ZHar    C    A        0      0        2 
  29   chr29_9850623   Sample    C    A        0      0        2 
  29   chr29_9857024     AAsi    T    C        0      0        2 
  29   chr29_9857024     AKia    T    C        0      0        2 
  29   chr29_9857024     AOna    T    C        0      0        2 
  29   chr29_9857024     ASom    T    C        0      0        2 
  29   chr29_9857024     HCab    T    C        1      2        2 
  29   chr29_9857024     HPrz    T    C      0.5      1        2 
  29   chr29_9857024     ZBoe    T    C        0      0        2 
  29   chr29_9857024     ZGre    T    C        0      0        2 
  29   chr29_9857024     ZHar    T    C        0      0        2 
  29   chr29_9857024   Sample    T    C        0      0        2 
  29   chr29_9861228     AAsi    T    A        0      0        2 
  29   chr29_9861228     AKia    T    A        0      0        2 
  29   chr29_9861228     AOna    T    A        0      0        2 
  29   chr29_9861228     ASom    T    A        0      0        2 
  29   chr29_9861228     HCab    T    A        1      2        2 
  29   chr29_9861228     HPrz    T    A        1      2        2 
  29   chr29_9861228     ZBoe    T    A        0      0        2 
  29   chr29_9861228     ZGre    T    A        0      0        2 
  29   chr29_9861228     ZHar    T    A        0      0        2 
  29   chr29_9861228   Sample    T    A        0      0        2 
  29   chr29_9888813     AAsi    T    C        0      0        2 
  29   chr29_9888813     AKia    T    C        0      0        2 
  29   chr29_9888813     AOna    T    C      0.5      1        2 
  29   chr29_9888813     ASom    T    C        0      0        2 
  29   chr29_9888813     HCab    T    C        0      0        2 
  29   chr29_9888813     HPrz    T    C        0      0        2 
  29   chr29_9888813     ZBoe    T    C        0      0        2 
  29   chr29_9888813     ZGre    T    C        0      0        2 
  29   chr29_9888813     ZHar    T    C        0      0        2 
  29   chr29_9888813   Sample    T    C        0      0        2 
  29   chr29_9889055     AAsi    C    T        0      0        2 
  29   chr29_9889055     AKia    C    T        0      0        2 
  29   chr29_9889055     AOna    C    T        0      0        2 
  29   chr29_9889055     ASom    C    T        0      0        2 
  29   chr29_9889055     HCab    C    T        1      2        2 
  29   chr29_9889055     HPrz    C    T        1      2        2 
  29   chr29_9889055     ZBoe    C    T        0      0        2 
  29   chr29_9889055     ZGre    C    T        0      0        2 
  29   chr29_9889055     ZHar    C    T        0      0        2 
  29   chr29_9889055   Sample    C    T        0      0        2 
  29   chr29_9908098     AAsi    G    C        0      0        2 
  29   chr29_9908098     AKia    G    C        0      0        2 
  29   chr29_9908098     AOna    G    C        0      0        2 
  29   chr29_9908098     ASom    G    C        0      0        2 
  29   chr29_9908098     HCab    G    C        0      0        2 
  29   chr29_9908098     HPrz    G    C        0      0        2 
  29   chr29_9908098     ZBoe    G    C        0      0        2 
  29   chr29_9908098     ZGre    G    C      0.5      1        2 
  29   chr29_9908098     ZHar    G    C        0      0        2 
  29   chr29_9908098   Sample    G    C        0      0        2 
  29   chr29_9912565     AAsi    C    T        0      0        2 
  29   chr29_9912565     AKia    C    T        0      0        2 
  29   chr29_9912565     AOna    C    T        0      0        2 
  29   chr29_9912565     ASom    C    T        0      0        2 
  29   chr29_9912565     HCab    C    T        1      2        2 
  29   chr29_9912565     HPrz    C    T      0.5      1        2 
  29   chr29_9912565     ZBoe    C    T        0      0        2 
  29   chr29_9912565     ZGre    C    T        0      0        2 
  29   chr29_9912565     ZHar    C    T        0      0        2 
  29   chr29_9912565   Sample    C    T        0      0        2 
  29   chr29_9918698     AAsi    G    T        0      0        2 
  29   chr29_9918698     AKia    G    T        0      0        2 
  29   chr29_9918698     AOna    G    T        0      0        2 
  29   chr29_9918698     ASom    G    T        0      0        2 
  29   chr29_9918698     HCab    G    T        1      2        2 
  29   chr29_9918698     HPrz    G    T        1      2        2 
  29   chr29_9918698     ZBoe    G    T        0      0        2 
  29   chr29_9918698     ZGre    G    T        0      0        2 
  29   chr29_9918698     ZHar    G    T        0      0        2 
  29   chr29_9918698   Sample    G    T        0      0        2 
  29   chr29_9922822     AAsi    A    G        0      0        2 
  29   chr29_9922822     AKia    A    G        0      0        2 
  29   chr29_9922822     AOna    A    G        0      0        2 
  29   chr29_9922822     ASom    A    G        0      0        2 
  29   chr29_9922822     HCab    A    G        0      0        2 
  29   chr29_9922822     HPrz    A    G        0      0        2 
  29   chr29_9922822     ZBoe    A    G        0      0        2 
  29   chr29_9922822     ZGre    A    G        0      0        2 
  29   chr29_9922822     ZHar    A    G        1      2        2 
  29   chr29_9922822   Sample    A    G        0      0        2 
  29   chr29_9924962     AAsi    A    T      0.5      1        2 
  29   chr29_9924962     AKia    A    T        0      0        2 
  29   chr29_9924962     AOna    A    T        0      0        2 
  29   chr29_9924962     ASom    A    T        0      0        2 
  29   chr29_9924962     HCab    A    T        0      0        2 
  29   chr29_9924962     HPrz    A    T        0      0        2 
  29   chr29_9924962     ZBoe    A    T        0      0        2 
  29   chr29_9924962     ZGre    A    T        0      0        2 
  29   chr29_9924962     ZHar    A    T        0      0        2 
  29   chr29_9924962   Sample    A    T        0      0        2 
  29   chr29_9934476     AAsi    A    G        0      0        2 
  29   chr29_9934476     AKia    A    G        0      0        2 
  29   chr29_9934476     AOna    A    G        0      0        2 
  29   chr29_9934476     ASom    A    G      0.5      1        2 
  29   chr29_9934476     HCab    A    G        0      0        2 
  29   chr29_9934476     HPrz    A    G        0      0        2 
  29   chr29_9934476     ZBoe    A    G        0      0        2 
  29   chr29_9934476     ZGre    A    G        0      0        2 
  29   chr29_9934476     ZHar    A    G        0      0        2 
  29   chr29_9934476   Sample    A    G        0      0        2 
  29   chr29_9939633     AAsi    C    T        0      0        2 
  29   chr29_9939633     AKia    C    T      0.5      1        2 
  29   chr29_9939633     AOna    C    T      0.5      1        2 
  29   chr29_9939633     ASom    C    T        0      0        2 
  29   chr29_9939633     HCab    C    T        0      0        2 
  29   chr29_9939633     HPrz    C    T        0      0        2 
  29   chr29_9939633     ZBoe    C    T        0      0        2 
  29   chr29_9939633     ZGre    C    T        0      0        2 
  29   chr29_9939633     ZHar    C    T        0      0        2 
  29   chr29_9939633   Sample    C    T        0      0        2 
  29   chr29_9948814     AAsi    C    A        0      0        2 
  29   chr29_9948814     AKia    C    A        0      0        2 
  29   chr29_9948814     AOna    C    A      0.5      1        2 
  29   chr29_9948814     ASom    C    A        0      0        2 
  29   chr29_9948814     HCab    C    A        0      0        2 
  29   chr29_9948814     HPrz    C    A        0      0        2 
  29   chr29_9948814     ZBoe    C    A        0      0        2 
  29   chr29_9948814     ZGre    C    A        0      0        2 
  29   chr29_9948814     ZHar    C    A        0      0        2 
  29   chr29_9948814   Sample    C    A        0      0        2 
  29   chr29_9951155     AAsi    T    C        0      0        2 
  29   chr29_9951155     AKia    T    C      0.5      1        2 
  29   chr29_9951155     AOna    T    C        0      0        2 
  29   chr29_9951155     ASom    T    C        0      0        2 
  29   chr29_9951155     HCab    T    C        0      0        2 
  29   chr29_9951155     HPrz    T    C        0      0        2 
  29   chr29_9951155     ZBoe    T    C        0      0        2 
  29   chr29_9951155     ZGre    T    C        0      0        2 
  29   chr29_9951155     ZHar    T    C        0      0        2 
  29   chr29_9951155   Sample    T    C        0      0        2 
  29   chr29_9960223     AAsi    A    G        0      0        2 
  29   chr29_9960223     AKia    A    G        0      0        2 
  29   chr29_9960223     AOna    A    G        0      0        2 
  29   chr29_9960223     ASom    A    G        0      0        2 
  29   chr29_9960223     HCab    A    G      0.5      1        2 
  29   chr29_9960223     HPrz    A    G        0      0        2 
  29   chr29_9960223     ZBoe    A    G        0      0        2 
  29   chr29_9960223     ZGre    A    G        0      0        2 
  29   chr29_9960223     ZHar    A    G        0      0        2 
  29   chr29_9960223   Sample    A    G        0      0        2 
  29   chr29_9972016     AAsi    A    G        0      0        2 
  29   chr29_9972016     AKia    A    G        0      0        2 
  29   chr29_9972016     AOna    A    G        0      0        2 
  29   chr29_9972016     ASom    A    G        0      0        2 
  29   chr29_9972016     HCab    A    G        0      0        2 
  29   chr29_9972016     HPrz    A    G        0      0        2 
  29   chr29_9972016     ZBoe    A    G        0      0        2 
  29   chr29_9972016     ZGre    A    G        1      2        2 
  29   chr29_9972016     ZHar    A    G        0      0        2 
  29   chr29_9972016   Sample    A    G        0      0        2 
  29   chr29_9990809     AAsi    G    C        0      0        2 
  29   chr29_9990809     AKia    G    C        0      0        2 
  29   chr29_9990809     AOna    G    C        0      0        2 
  29   chr29_9990809     ASom    G    C        0      0        2 
  29   chr29_9990809     HCab    G    C        0      0        2 
  29   chr29_9990809     HPrz    G    C        0      0        2 
  29   chr29_9990809     ZBoe    G    C        0      0        2 
  29   chr29_9990809     ZGre    G    C      0.5      1        2 
  29   chr29_9990809     ZHar    G    C        0      0        2 
  29   chr29_9990809   Sample    G    C        0      0        2 
  29  chr29_10002966     AAsi    A    T        0      0        2 
  29  chr29_10002966     AKia    A    T        0      0        2 
  29  chr29_10002966     AOna    A    T        0      0        2 
  29  chr29_10002966     ASom    A    T        0      0        2 
  29  chr29_10002966     HCab    A    T        0      0        2 
  29  chr29_10002966     HPrz    A    T        0      0        2 
  29  chr29_10002966     ZBoe    A    T      0.5      1        2 
  29  chr29_10002966     ZGre    A    T        0      0        2 
  29  chr29_10002966     ZHar    A    T        0      0        2 
  29  chr29_10002966   Sample    A    T        0      0        2 
  29  chr29_10011347     AAsi    G    A        0      0        2 
  29  chr29_10011347     AKia    G    A        0      0        2 
  29  chr29_10011347     AOna    G    A        0      0        2 
  29  chr29_10011347     ASom    G    A        0      0        2 
  29  chr29_10011347     HCab    G    A        0      0        2 
  29  chr29_10011347     HPrz    G    A        0      0        2 
  29  chr29_10011347     ZBoe    G    A      0.5      1        2 
  29  chr29_10011347     ZGre    G    A        0      0        2 
  29  chr29_10011347     ZHar    G    A        0      0        2 
  29  chr29_10011347   Sample    G    A        0      0        2 
  29  chr29_10013669     AAsi    T    G        0      0        2 
  29  chr29_10013669     AKia    T    G        0      0        2 
  29  chr29_10013669     AOna    T    G        0      0        2 
  29  chr29_10013669     ASom    T    G        0      0        2 
  29  chr29_10013669     HCab    T    G        0      0        2 
  29  chr29_10013669     HPrz    T    G        0      0        2 
  29  chr29_10013669     ZBoe    T    G        0      0        2 
  29  chr29_10013669     ZGre    T    G        0      0        2 
  29  chr29_10013669     ZHar    T    G        1      2        2 
  29  chr29_10013669   Sample    T    G        0      0        2 
  29  chr29_10020902     AAsi    T    C        0      0        2 
  29  chr29_10020902     AKia    T    C        0      0        2 
  29  chr29_10020902     AOna    T    C      0.5      1        2 
  29  chr29_10020902     ASom    T    C        0      0        2 
  29  chr29_10020902     HCab    T    C        0      0        2 
  29  chr29_10020902     HPrz    T    C        0      0        2 
  29  chr29_10020902     ZBoe    T    C        0      0        2 
  29  chr29_10020902     ZGre    T    C        0      0        2 
  29  chr29_10020902     ZHar    T    C        0      0        2 
  29  chr29_10020902   Sample    T    C        0      0        2 
  29  chr29_10033542     AAsi    G    A        0      0        2 
  29  chr29_10033542     AKia    G    A        0      0        2 
  29  chr29_10033542     AOna    G    A        0      0        2 
  29  chr29_10033542     ASom    G    A        0      0        2 
  29  chr29_10033542     HCab    G    A        0      0        2 
  29  chr29_10033542     HPrz    G    A        0      0        2 
  29  chr29_10033542     ZBoe    G    A        0      0        2 
  29  chr29_10033542     ZGre    G    A        1      2        2 
  29  chr29_10033542     ZHar    G    A        0      0        2 
  29  chr29_10033542   Sample    G    A        0      0        2 
  29  chr29_10035325     AAsi    T    C        0      0        2 
  29  chr29_10035325     AKia    T    C        0      0        2 
  29  chr29_10035325     AOna    T    C        0      0        2 
  29  chr29_10035325     ASom    T    C        0      0        2 
  29  chr29_10035325     HCab    T    C        0      0        2 
  29  chr29_10035325     HPrz    T    C        0      0        2 
  29  chr29_10035325     ZBoe    T    C      0.5      1        2 
  29  chr29_10035325     ZGre    T    C        0      0        2 
  29  chr29_10035325     ZHar    T    C        0      0        2 
  29  chr29_10035325   Sample    T    C        0      0        2 
  29  chr29_10042999     AAsi    C    A        0      0        2 
  29  chr29_10042999     AKia    C    A        0      0        2 
  29  chr29_10042999     AOna    C    A        0      0        2 
  29  chr29_10042999     ASom    C    A        0      0        2 
  29  chr29_10042999     HCab    C    A        0      0        2 
  29  chr29_10042999     HPrz    C    A        0      0        2 
  29  chr29_10042999     ZBoe    C    A        0      0        2 
  29  chr29_10042999     ZGre    C    A        1      2        2 
  29  chr29_10042999     ZHar    C    A        0      0        2 
  29  chr29_10042999   Sample    C    A        0      0        2 
  29  chr29_10047707     AAsi    T    A        0      0        2 
  29  chr29_10047707     AKia    T    A        0      0        2 
  29  chr29_10047707     AOna    T    A        0      0        2 
  29  chr29_10047707     ASom    T    A        0      0        2 
  29  chr29_10047707     HCab    T    A        1      2        2 
  29  chr29_10047707     HPrz    T    A        1      2        2 
  29  chr29_10047707     ZBoe    T    A        0      0        2 
  29  chr29_10047707     ZGre    T    A        0      0        2 
  29  chr29_10047707     ZHar    T    A        0      0        2 
  29  chr29_10047707   Sample    T    A        0      0        2 
  29  chr29_10057310     AAsi    G    A        0      0        2 
  29  chr29_10057310     AKia    G    A        0      0        2 
  29  chr29_10057310     AOna    G    A        0      0        2 
  29  chr29_10057310     ASom    G    A        0      0        2 
  29  chr29_10057310     HCab    G    A        0      0        2 
  29  chr29_10057310     HPrz    G    A        0      0        2 
  29  chr29_10057310     ZBoe    G    A      0.5      1        2 
  29  chr29_10057310     ZGre    G    A        0      0        2 
  29  chr29_10057310     ZHar    G    A        0      0        2 
  29  chr29_10057310   Sample    G    A        0      0        2 
  29  chr29_10062027     AAsi    T    G      0.5      1        2 
  29  chr29_10062027     AKia    T    G        0      0        2 
  29  chr29_10062027     AOna    T    G        0      0        2 
  29  chr29_10062027     ASom    T    G        0      0        2 
  29  chr29_10062027     HCab    T    G        0      0        2 
  29  chr29_10062027     HPrz    T    G        0      0        2 
  29  chr29_10062027     ZBoe    T    G        0      0        2 
  29  chr29_10062027     ZGre    T    G        0      0        2 
  29  chr29_10062027     ZHar    T    G        0      0        2 
  29  chr29_10062027   Sample    T    G        0      0        2 
  29  chr29_10067127     AAsi    T    C        0      0        2 
  29  chr29_10067127     AKia    T    C        0      0        2 
  29  chr29_10067127     AOna    T    C        0      0        2 
  29  chr29_10067127     ASom    T    C        0      0        2 
  29  chr29_10067127     HCab    T    C        0      0        2 
  29  chr29_10067127     HPrz    T    C        0      0        2 
  29  chr29_10067127     ZBoe    T    C      0.5      1        2 
  29  chr29_10067127     ZGre    T    C        0      0        2 
  29  chr29_10067127     ZHar    T    C        0      0        2 
  29  chr29_10067127   Sample    T    C        0      0        2 
  29  chr29_10068560     AAsi    T    C        0      0        2 
  29  chr29_10068560     AKia    T    C        1      2        2 
  29  chr29_10068560     AOna    T    C        1      2        2 
  29  chr29_10068560     ASom    T    C        0      0        2 
  29  chr29_10068560     HCab    T    C        0      0        2 
  29  chr29_10068560     HPrz    T    C        0      0        2 
  29  chr29_10068560     ZBoe    T    C        0      0        2 
  29  chr29_10068560     ZGre    T    C        0      0        2 
  29  chr29_10068560     ZHar    T    C        0      0        2 
  29  chr29_10068560   Sample    T    C        0      0        2 
  29  chr29_10085145     AAsi    T    C        0      0        2 
  29  chr29_10085145     AKia    T    C        0      0        2 
  29  chr29_10085145     AOna    T    C        0      0        2 
  29  chr29_10085145     ASom    T    C        0      0        2 
  29  chr29_10085145     HCab    T    C        0      0        2 
  29  chr29_10085145     HPrz    T    C        1      2        2 
  29  chr29_10085145     ZBoe    T    C        0      0        2 
  29  chr29_10085145     ZGre    T    C        0      0        2 
  29  chr29_10085145     ZHar    T    C        0      0        2 
  29  chr29_10085145   Sample    T    C        0      0        2 
  29  chr29_10086818     AAsi    G    C        0      0        2 
  29  chr29_10086818     AKia    G    C        0      0        2 
  29  chr29_10086818     AOna    G    C        0      0        2 
  29  chr29_10086818     ASom    G    C        0      0        2 
  29  chr29_10086818     HCab    G    C        0      0        2 
  29  chr29_10086818     HPrz    G    C        1      2        2 
  29  chr29_10086818     ZBoe    G    C        0      0        2 
  29  chr29_10086818     ZGre    G    C        0      0        2 
  29  chr29_10086818     ZHar    G    C        0      0        2 
  29  chr29_10086818   Sample    G    C        0      0        2 
  29  chr29_10096345     AAsi    T    C        0      0        2 
  29  chr29_10096345     AKia    T    C        0      0        2 
  29  chr29_10096345     AOna    T    C        0      0        2 
  29  chr29_10096345     ASom    T    C        0      0        2 
  29  chr29_10096345     HCab    T    C        0      0        2 
  29  chr29_10096345     HPrz    T    C        0      0        2 
  29  chr29_10096345     ZBoe    T    C        0      0        2 
  29  chr29_10096345     ZGre    T    C        1      2        2 
  29  chr29_10096345     ZHar    T    C        0      0        2 
  29  chr29_10096345   Sample    T    C        0      0        2 
  29  chr29_10097039     AAsi    C    G        0      0        2 
  29  chr29_10097039     AKia    C    G        0      0        2 
  29  chr29_10097039     AOna    C    G        0      0        2 
  29  chr29_10097039     ASom    C    G        0      0        2 
  29  chr29_10097039     HCab    C    G        0      0        2 
  29  chr29_10097039     HPrz    C    G        0      0        2 
  29  chr29_10097039     ZBoe    C    G        1      2        2 
  29  chr29_10097039     ZGre    C    G        0      0        2 
  29  chr29_10097039     ZHar    C    G        0      0        2 
  29  chr29_10097039   Sample    C    G        0      0        2 
  29  chr29_10102306     AAsi    C    G        0      0        2 
  29  chr29_10102306     AKia    C    G        0      0        2 
  29  chr29_10102306     AOna    C    G        0      0        2 
  29  chr29_10102306     ASom    C    G        0      0        2 
  29  chr29_10102306     HCab    C    G        0      0        2 
  29  chr29_10102306     HPrz    C    G        0      0        2 
  29  chr29_10102306     ZBoe    C    G        0      0        2 
  29  chr29_10102306     ZGre    C    G        0      0        2 
  29  chr29_10102306     ZHar    C    G        1      2        2 
  29  chr29_10102306   Sample    C    G        0      0        2 
  29  chr29_10105552     AAsi    G    A        0      0        2 
  29  chr29_10105552     AKia    G    A        0      0        2 
  29  chr29_10105552     AOna    G    A        1      2        2 
  29  chr29_10105552     ASom    G    A        0      0        2 
  29  chr29_10105552     HCab    G    A        0      0        2 
  29  chr29_10105552     HPrz    G    A        0      0        2 
  29  chr29_10105552     ZBoe    G    A        0      0        2 
  29  chr29_10105552     ZGre    G    A        0      0        2 
  29  chr29_10105552     ZHar    G    A        0      0        2 
  29  chr29_10105552   Sample    G    A        0      0        2 
  29  chr29_10105661     AAsi    T    C        0      0        2 
  29  chr29_10105661     AKia    T    C        0      0        2 
  29  chr29_10105661     AOna    T    C        0      0        2 
  29  chr29_10105661     ASom    T    C        0      0        2 
  29  chr29_10105661     HCab    T    C        0      0        2 
  29  chr29_10105661     HPrz    T    C        0      0        2 
  29  chr29_10105661     ZBoe    T    C      0.5      1        2 
  29  chr29_10105661     ZGre    T    C        0      0        2 
  29  chr29_10105661     ZHar    T    C        0      0        2 
  29  chr29_10105661   Sample    T    C        0      0        2 
  29  chr29_10108610     AAsi    G    A        0      0        2 
  29  chr29_10108610     AKia    G    A        0      0        2 
  29  chr29_10108610     AOna    G    A        0      0        2 
  29  chr29_10108610     ASom    G    A        0      0        2 
  29  chr29_10108610     HCab    G    A        1      2        2 
  29  chr29_10108610     HPrz    G    A        0      0        2 
  29  chr29_10108610     ZBoe    G    A        0      0        2 
  29  chr29_10108610     ZGre    G    A        0      0        2 
  29  chr29_10108610     ZHar    G    A        0      0        2 
  29  chr29_10108610   Sample    G    A        0      0        2 
  29  chr29_10109001     AAsi    G    T        0      0        2 
  29  chr29_10109001     AKia    G    T      0.5      1        2 
  29  chr29_10109001     AOna    G    T        0      0        2 
  29  chr29_10109001     ASom    G    T        0      0        2 
  29  chr29_10109001     HCab    G    T        0      0        2 
  29  chr29_10109001     HPrz    G    T        0      0        2 
  29  chr29_10109001     ZBoe    G    T        0      0        2 
  29  chr29_10109001     ZGre    G    T        0      0        2 
  29  chr29_10109001     ZHar    G    T        0      0        2 
  29  chr29_10109001   Sample    G    T        0      0        2 
  29  chr29_10110628     AAsi    G    A        0      0        2 
  29  chr29_10110628     AKia    G    A        0      0        2 
  29  chr29_10110628     AOna    G    A        1      2        2 
  29  chr29_10110628     ASom    G    A        0      0        2 
  29  chr29_10110628     HCab    G    A        0      0        2 
  29  chr29_10110628     HPrz    G    A        0      0        2 
  29  chr29_10110628     ZBoe    G    A        0      0        2 
  29  chr29_10110628     ZGre    G    A        0      0        2 
  29  chr29_10110628     ZHar    G    A        0      0        2 
  29  chr29_10110628   Sample    G    A        0      0        2 
  29  chr29_10114723     AAsi    T    A        0      0        2 
  29  chr29_10114723     AKia    T    A        0      0        2 
  29  chr29_10114723     AOna    T    A        0      0        2 
  29  chr29_10114723     ASom    T    A        0      0        2 
  29  chr29_10114723     HCab    T    A        1      2        2 
  29  chr29_10114723     HPrz    T    A        1      2        2 
  29  chr29_10114723     ZBoe    T    A        0      0        2 
  29  chr29_10114723     ZGre    T    A        0      0        2 
  29  chr29_10114723     ZHar    T    A        0      0        2 
  29  chr29_10114723   Sample    T    A        0      0        2 
  29  chr29_10116249     AAsi    C    T        0      0        2 
  29  chr29_10116249     AKia    C    T        0      0        2 
  29  chr29_10116249     AOna    C    T        0      0        2 
  29  chr29_10116249     ASom    C    T        0      0        2 
  29  chr29_10116249     HCab    C    T        0      0        2 
  29  chr29_10116249     HPrz    C    T        0      0        2 
  29  chr29_10116249     ZBoe    C    T      0.5      1        2 
  29  chr29_10116249     ZGre    C    T        0      0        2 
  29  chr29_10116249     ZHar    C    T        0      0        2 
  29  chr29_10116249   Sample    C    T        0      0        2 
  29  chr29_10123767     AAsi    G    A        0      0        2 
  29  chr29_10123767     AKia    G    A        0      0        2 
  29  chr29_10123767     AOna    G    A        0      0        2 
  29  chr29_10123767     ASom    G    A        0      0        2 
  29  chr29_10123767     HCab    G    A        0      0        2 
  29  chr29_10123767     HPrz    G    A        0      0        2 
  29  chr29_10123767     ZBoe    G    A        0      0        2 
  29  chr29_10123767     ZGre    G    A        0      0        2 
  29  chr29_10123767     ZHar    G    A        1      2        2 
  29  chr29_10123767   Sample    G    A        0      0        2 
  29  chr29_10145834     AAsi    C    G      0.5      1        2 
  29  chr29_10145834     AKia    C    G        0      0        2 
  29  chr29_10145834     AOna    C    G        0      0        2 
  29  chr29_10145834     ASom    C    G        0      0        2 
  29  chr29_10145834     HCab    C    G        0      0        2 
  29  chr29_10145834     HPrz    C    G        0      0        2 
  29  chr29_10145834     ZBoe    C    G        0      0        2 
  29  chr29_10145834     ZGre    C    G        0      0        2 
  29  chr29_10145834     ZHar    C    G        0      0        2 
  29  chr29_10145834   Sample    C    G        0      0        2 
  29  chr29_10150665     AAsi    C    T        0      0        2 
  29  chr29_10150665     AKia    C    T        0      0        2 
  29  chr29_10150665     AOna    C    T        0      0        2 
  29  chr29_10150665     ASom    C    T        0      0        2 
  29  chr29_10150665     HCab    C    T        0      0        2 
  29  chr29_10150665     HPrz    C    T        0      0        2 
  29  chr29_10150665     ZBoe    C    T        1      2        2 
  29  chr29_10150665     ZGre    C    T        0      0        2 
  29  chr29_10150665     ZHar    C    T        0      0        2 
  29  chr29_10150665   Sample    C    T        0      0        2 
  29  chr29_10165316     AAsi    T    C        0      0        2 
  29  chr29_10165316     AKia    T    C        0      0        2 
  29  chr29_10165316     AOna    T    C        0      0        2 
  29  chr29_10165316     ASom    T    C        0      0        2 
  29  chr29_10165316     HCab    T    C        1      2        2 
  29  chr29_10165316     HPrz    T    C        1      2        2 
  29  chr29_10165316     ZBoe    T    C        0      0        2 
  29  chr29_10165316     ZGre    T    C        0      0        2 
  29  chr29_10165316     ZHar    T    C        0      0        2 
  29  chr29_10165316   Sample    T    C        0      0        2 
  29  chr29_10165641     AAsi    A    G        0      0        2 
  29  chr29_10165641     AKia    A    G        0      0        2 
  29  chr29_10165641     AOna    A    G        0      0        2 
  29  chr29_10165641     ASom    A    G      0.5      1        2 
  29  chr29_10165641     HCab    A    G        0      0        2 
  29  chr29_10165641     HPrz    A    G        0      0        2 
  29  chr29_10165641     ZBoe    A    G        0      0        2 
  29  chr29_10165641     ZGre    A    G        0      0        2 
  29  chr29_10165641     ZHar    A    G        0      0        2 
  29  chr29_10165641   Sample    A    G        0      0        2 
  29  chr29_10166556     AAsi    G    A        0      0        2 
  29  chr29_10166556     AKia    G    A        0      0        2 
  29  chr29_10166556     AOna    G    A        0      0        2 
  29  chr29_10166556     ASom    G    A      0.5      1        2 
  29  chr29_10166556     HCab    G    A        0      0        2 
  29  chr29_10166556     HPrz    G    A        0      0        2 
  29  chr29_10166556     ZBoe    G    A        0      0        2 
  29  chr29_10166556     ZGre    G    A        0      0        2 
  29  chr29_10166556     ZHar    G    A        0      0        2 
  29  chr29_10166556   Sample    G    A        0      0        2 
  29  chr29_10172384     AAsi    T    C        0      0        2 
  29  chr29_10172384     AKia    T    C        0      0        2 
  29  chr29_10172384     AOna    T    C        0      0        2 
  29  chr29_10172384     ASom    T    C        0      0        2 
  29  chr29_10172384     HCab    T    C        0      0        2 
  29  chr29_10172384     HPrz    T    C        0      0        2 
  29  chr29_10172384     ZBoe    T    C        0      0        2 
  29  chr29_10172384     ZGre    T    C        0      0        2 
  29  chr29_10172384     ZHar    T    C        1      2        2 
  29  chr29_10172384   Sample    T    C        0      0        2 
  29  chr29_10180562     AAsi    A    T        0      0        2 
  29  chr29_10180562     AKia    A    T        0      0        2 
  29  chr29_10180562     AOna    A    T        0      0        2 
  29  chr29_10180562     ASom    A    T        0      0        2 
  29  chr29_10180562     HCab    A    T        0      0        2 
  29  chr29_10180562     HPrz    A    T        0      0        2 
  29  chr29_10180562     ZBoe    A    T        0      0        2 
  29  chr29_10180562     ZGre    A    T        0      0        2 
  29  chr29_10180562     ZHar    A    T        1      2        2 
  29  chr29_10180562   Sample    A    T        0      0        2 
  29  chr29_10185108     AAsi    T    A        0      0        2 
  29  chr29_10185108     AKia    T    A        1      2        2 
  29  chr29_10185108     AOna    T    A        0      0        2 
  29  chr29_10185108     ASom    T    A        0      0        2 
  29  chr29_10185108     HCab    T    A        0      0        2 
  29  chr29_10185108     HPrz    T    A        0      0        2 
  29  chr29_10185108     ZBoe    T    A        0      0        2 
  29  chr29_10185108     ZGre    T    A        0      0        2 
  29  chr29_10185108     ZHar    T    A        0      0        2 
  29  chr29_10185108   Sample    T    A        0      0        2 
  29  chr29_10188439     AAsi    C    A        0      0        2 
  29  chr29_10188439     AKia    C    A        0      0        2 
  29  chr29_10188439     AOna    C    A        0      0        2 
  29  chr29_10188439     ASom    C    A        0      0        2 
  29  chr29_10188439     HCab    C    A        1      2        2 
  29  chr29_10188439     HPrz    C    A        1      2        2 
  29  chr29_10188439     ZBoe    C    A        0      0        2 
  29  chr29_10188439     ZGre    C    A        0      0        2 
  29  chr29_10188439     ZHar    C    A        0      0        2 
  29  chr29_10188439   Sample    C    A        0      0        2 
  29  chr29_10194429     AAsi    T    G        0      0        2 
  29  chr29_10194429     AKia    T    G        0      0        2 
  29  chr29_10194429     AOna    T    G        0      0        2 
  29  chr29_10194429     ASom    T    G        0      0        2 
  29  chr29_10194429     HCab    T    G        0      0        2 
  29  chr29_10194429     HPrz    T    G        0      0        2 
  29  chr29_10194429     ZBoe    T    G      0.5      1        2 
  29  chr29_10194429     ZGre    T    G        0      0        2 
  29  chr29_10194429     ZHar    T    G        0      0        2 
  29  chr29_10194429   Sample    T    G        0      0        2 
  29  chr29_10194960     AAsi    T    C        0      0        2 
  29  chr29_10194960     AKia    T    C        1      2        2 
  29  chr29_10194960     AOna    T    C        0      0        2 
  29  chr29_10194960     ASom    T    C        0      0        2 
  29  chr29_10194960     HCab    T    C        0      0        2 
  29  chr29_10194960     HPrz    T    C        0      0        2 
  29  chr29_10194960     ZBoe    T    C      0.5      1        2 
  29  chr29_10194960     ZGre    T    C        0      0        2 
  29  chr29_10194960     ZHar    T    C        1      2        2 
  29  chr29_10194960   Sample    T    C        0      0        2 
  29  chr29_10197855     AAsi    A    G        0      0        2 
  29  chr29_10197855     AKia    A    G        0      0        2 
  29  chr29_10197855     AOna    A    G      0.5      1        2 
  29  chr29_10197855     ASom    A    G        0      0        2 
  29  chr29_10197855     HCab    A    G        0      0        2 
  29  chr29_10197855     HPrz    A    G        0      0        2 
  29  chr29_10197855     ZBoe    A    G        0      0        2 
  29  chr29_10197855     ZGre    A    G        0      0        2 
  29  chr29_10197855     ZHar    A    G        0      0        2 
  29  chr29_10197855   Sample    A    G        0      0        2 
  29  chr29_10199118     AAsi    C    G        0      0        2 
  29  chr29_10199118     AKia    C    G        0      0        2 
  29  chr29_10199118     AOna    C    G      0.5      1        2 
  29  chr29_10199118     ASom    C    G        0      0        2 
  29  chr29_10199118     HCab    C    G        0      0        2 
  29  chr29_10199118     HPrz    C    G        0      0        2 
  29  chr29_10199118     ZBoe    C    G        0      0        2 
  29  chr29_10199118     ZGre    C    G        0      0        2 
  29  chr29_10199118     ZHar    C    G        0      0        2 
  29  chr29_10199118   Sample    C    G        0      0        2 
  29  chr29_10202252     AAsi    G    A        0      0        2 
  29  chr29_10202252     AKia    G    A        0      0        2 
  29  chr29_10202252     AOna    G    A        0      0        2 
  29  chr29_10202252     ASom    G    A        0      0        2 
  29  chr29_10202252     HCab    G    A        0      0        2 
  29  chr29_10202252     HPrz    G    A      0.5      1        2 
  29  chr29_10202252     ZBoe    G    A        0      0        2 
  29  chr29_10202252     ZGre    G    A        0      0        2 
  29  chr29_10202252     ZHar    G    A        0      0        2 
  29  chr29_10202252   Sample    G    A        0      0        2 
  29  chr29_10203926     AAsi    A    G        0      0        2 
  29  chr29_10203926     AKia    A    G        0      0        2 
  29  chr29_10203926     AOna    A    G        0      0        2 
  29  chr29_10203926     ASom    A    G        0      0        2 
  29  chr29_10203926     HCab    A    G        1      2        2 
  29  chr29_10203926     HPrz    A    G        1      2        2 
  29  chr29_10203926     ZBoe    A    G        0      0        2 
  29  chr29_10203926     ZGre    A    G        0      0        2 
  29  chr29_10203926     ZHar    A    G        0      0        2 
  29  chr29_10203926   Sample    A    G        0      0        2 
  29  chr29_10212533     AAsi    G    A        0      0        2 
  29  chr29_10212533     AKia    G    A        0      0        2 
  29  chr29_10212533     AOna    G    A        0      0        2 
  29  chr29_10212533     ASom    G    A        0      0        2 
  29  chr29_10212533     HCab    G    A        1      2        2 
  29  chr29_10212533     HPrz    G    A        1      2        2 
  29  chr29_10212533     ZBoe    G    A        0      0        2 
  29  chr29_10212533     ZGre    G    A        0      0        2 
  29  chr29_10212533     ZHar    G    A        0      0        2 
  29  chr29_10212533   Sample    G    A        0      0        2 
  29  chr29_10222936     AAsi    A    G        0      0        2 
  29  chr29_10222936     AKia    A    G        0      0        2 
  29  chr29_10222936     AOna    A    G        0      0        2 
  29  chr29_10222936     ASom    A    G        0      0        2 
  29  chr29_10222936     HCab    A    G        0      0        2 
  29  chr29_10222936     HPrz    A    G        0      0        2 
  29  chr29_10222936     ZBoe    A    G        0      0        2 
  29  chr29_10222936     ZGre    A    G        0      0        2 
  29  chr29_10222936     ZHar    A    G        1      2        2 
  29  chr29_10222936   Sample    A    G        0      0        2 
  29  chr29_10224230     AAsi    C    T        0      0        2 
  29  chr29_10224230     AKia    C    T        0      0        2 
  29  chr29_10224230     AOna    C    T        0      0        2 
  29  chr29_10224230     ASom    C    T        0      0        2 
  29  chr29_10224230     HCab    C    T        1      2        2 
  29  chr29_10224230     HPrz    C    T        1      2        2 
  29  chr29_10224230     ZBoe    C    T        0      0        2 
  29  chr29_10224230     ZGre    C    T        0      0        2 
  29  chr29_10224230     ZHar    C    T        0      0        2 
  29  chr29_10224230   Sample    C    T        0      0        2 
  29  chr29_10235125     AAsi    T    C        1      2        2 
  29  chr29_10235125     AKia    T    C        0      0        2 
  29  chr29_10235125     AOna    T    C        0      0        2 
  29  chr29_10235125     ASom    T    C        1      2        2 
  29  chr29_10235125     HCab    T    C        0      0        2 
  29  chr29_10235125     HPrz    T    C        0      0        2 
  29  chr29_10235125     ZBoe    T    C        0      0        2 
  29  chr29_10235125     ZGre    T    C        0      0        2 
  29  chr29_10235125     ZHar    T    C        0      0        2 
  29  chr29_10235125   Sample    T    C        1      2        2 
  29  chr29_10239783     AAsi    A    T        0      0        2 
  29  chr29_10239783     AKia    A    T        0      0        2 
  29  chr29_10239783     AOna    A    T      0.5      1        2 
  29  chr29_10239783     ASom    A    T        0      0        2 
  29  chr29_10239783     HCab    A    T        0      0        2 
  29  chr29_10239783     HPrz    A    T        0      0        2 
  29  chr29_10239783     ZBoe    A    T        0      0        2 
  29  chr29_10239783     ZGre    A    T        0      0        2 
  29  chr29_10239783     ZHar    A    T        0      0        2 
  29  chr29_10239783   Sample    A    T        0      0        2 
  29  chr29_10250422     AAsi    G    C        0      0        2 
  29  chr29_10250422     AKia    G    C        0      0        2 
  29  chr29_10250422     AOna    G    C        0      0        2 
  29  chr29_10250422     ASom    G    C        0      0        2 
  29  chr29_10250422     HCab    G    C        0      0        2 
  29  chr29_10250422     HPrz    G    C        0      0        2 
  29  chr29_10250422     ZBoe    G    C        0      0        2 
  29  chr29_10250422     ZGre    G    C        0      0        2 
  29  chr29_10250422     ZHar    G    C        1      2        2 
  29  chr29_10250422   Sample    G    C        0      0        2 
  29  chr29_10251417     AAsi    A    G        0      0        2 
  29  chr29_10251417     AKia    A    G        0      0        2 
  29  chr29_10251417     AOna    A    G        0      0        2 
  29  chr29_10251417     ASom    A    G        0      0        2 
  29  chr29_10251417     HCab    A    G        0      0        2 
  29  chr29_10251417     HPrz    A    G        0      0        2 
  29  chr29_10251417     ZBoe    A    G        0      0        2 
  29  chr29_10251417     ZGre    A    G        0      0        2 
  29  chr29_10251417     ZHar    A    G        1      2        2 
  29  chr29_10251417   Sample    A    G        0      0        2 
  29  chr29_10254070     AAsi    T    C        0      0        2 
  29  chr29_10254070     AKia    T    C        0      0        2 
  29  chr29_10254070     AOna    T    C        0      0        2 
  29  chr29_10254070     ASom    T    C        0      0        2 
  29  chr29_10254070     HCab    T    C        0      0        2 
  29  chr29_10254070     HPrz    T    C        0      0        2 
  29  chr29_10254070     ZBoe    T    C      0.5      1        2 
  29  chr29_10254070     ZGre    T    C        0      0        2 
  29  chr29_10254070     ZHar    T    C        0      0        2 
  29  chr29_10254070   Sample    T    C        0      0        2 
  29  chr29_10256497     AAsi    T    C        1      2        2 
  29  chr29_10256497     AKia    T    C        1      2        2 
  29  chr29_10256497     AOna    T    C        0      0        2 
  29  chr29_10256497     ASom    T    C        1      2        2 
  29  chr29_10256497     HCab    T    C        0      0        2 
  29  chr29_10256497     HPrz    T    C        0      0        2 
  29  chr29_10256497     ZBoe    T    C        0      0        2 
  29  chr29_10256497     ZGre    T    C        0      0        2 
  29  chr29_10256497     ZHar    T    C        0      0        2 
  29  chr29_10256497   Sample    T    C        1      2        2 
  29  chr29_10258087     AAsi    G    A        0      0        2 
  29  chr29_10258087     AKia    G    A        0      0        2 
  29  chr29_10258087     AOna    G    A      0.5      1        2 
  29  chr29_10258087     ASom    G    A        0      0        2 
  29  chr29_10258087     HCab    G    A        0      0        2 
  29  chr29_10258087     HPrz    G    A        0      0        2 
  29  chr29_10258087     ZBoe    G    A        0      0        2 
  29  chr29_10258087     ZGre    G    A        0      0        2 
  29  chr29_10258087     ZHar    G    A        0      0        2 
  29  chr29_10258087   Sample    G    A        0      0        2 
  29  chr29_10258720     AAsi    A    G        1      2        2 
  29  chr29_10258720     AKia    A    G        0      0        2 
  29  chr29_10258720     AOna    A    G        0      0        2 
  29  chr29_10258720     ASom    A    G        1      2        2 
  29  chr29_10258720     HCab    A    G        0      0        2 
  29  chr29_10258720     HPrz    A    G        0      0        2 
  29  chr29_10258720     ZBoe    A    G        0      0        2 
  29  chr29_10258720     ZGre    A    G        0      0        2 
  29  chr29_10258720     ZHar    A    G        0      0        2 
  29  chr29_10258720   Sample    A    G        1      2        2 
  29  chr29_10263688     AAsi    T    C        0      0        2 
  29  chr29_10263688     AKia    T    C        0      0        2 
  29  chr29_10263688     AOna    T    C        0      0        2 
  29  chr29_10263688     ASom    T    C        0      0        2 
  29  chr29_10263688     HCab    T    C        1      2        2 
  29  chr29_10263688     HPrz    T    C        1      2        2 
  29  chr29_10263688     ZBoe    T    C        0      0        2 
  29  chr29_10263688     ZGre    T    C        0      0        2 
  29  chr29_10263688     ZHar    T    C        0      0        2 
  29  chr29_10263688   Sample    T    C        0      0        2 
  29  chr29_10264910     AAsi    C    A        0      0        2 
  29  chr29_10264910     AKia    C    A        0      0        2 
  29  chr29_10264910     AOna    C    A        0      0        2 
  29  chr29_10264910     ASom    C    A        0      0        2 
  29  chr29_10264910     HCab    C    A        0      0        2 
  29  chr29_10264910     HPrz    C    A        0      0        2 
  29  chr29_10264910     ZBoe    C    A        0      0        2 
  29  chr29_10264910     ZGre    C    A        1      2        2 
  29  chr29_10264910     ZHar    C    A        0      0        2 
  29  chr29_10264910   Sample    C    A        0      0        2 
  29  chr29_10265985     AAsi    A    G        0      0        2 
  29  chr29_10265985     AKia    A    G        0      0        2 
  29  chr29_10265985     AOna    A    G        0      0        2 
  29  chr29_10265985     ASom    A    G        0      0        2 
  29  chr29_10265985     HCab    A    G        1      2        2 
  29  chr29_10265985     HPrz    A    G        1      2        2 
  29  chr29_10265985     ZBoe    A    G        0      0        2 
  29  chr29_10265985     ZGre    A    G        0      0        2 
  29  chr29_10265985     ZHar    A    G        0      0        2 
  29  chr29_10265985   Sample    A    G        0      0        2 
  29  chr29_10288496     AAsi    C    T        0      0        2 
  29  chr29_10288496     AKia    C    T        0      0        2 
  29  chr29_10288496     AOna    C    T        0      0        2 
  29  chr29_10288496     ASom    C    T        0      0        2 
  29  chr29_10288496     HCab    C    T        1      2        2 
  29  chr29_10288496     HPrz    C    T        1      2        2 
  29  chr29_10288496     ZBoe    C    T        0      0        2 
  29  chr29_10288496     ZGre    C    T        0      0        2 
  29  chr29_10288496     ZHar    C    T        0      0        2 
  29  chr29_10288496   Sample    C    T        0      0        2 
  29  chr29_10300887     AAsi    A    C        0      0        2 
  29  chr29_10300887     AKia    A    C        0      0        2 
  29  chr29_10300887     AOna    A    C        0      0        2 
  29  chr29_10300887     ASom    A    C        0      0        2 
  29  chr29_10300887     HCab    A    C        1      2        2 
  29  chr29_10300887     HPrz    A    C        0      0        2 
  29  chr29_10300887     ZBoe    A    C        0      0        2 
  29  chr29_10300887     ZGre    A    C        0      0        2 
  29  chr29_10300887     ZHar    A    C        0      0        2 
  29  chr29_10300887   Sample    A    C        0      0        2 
  29  chr29_10305344     AAsi    A    G        0      0        2 
  29  chr29_10305344     AKia    A    G        0      0        2 
  29  chr29_10305344     AOna    A    G      0.5      1        2 
  29  chr29_10305344     ASom    A    G        0      0        2 
  29  chr29_10305344     HCab    A    G        0      0        2 
  29  chr29_10305344     HPrz    A    G        0      0        2 
  29  chr29_10305344     ZBoe    A    G        0      0        2 
  29  chr29_10305344     ZGre    A    G        0      0        2 
  29  chr29_10305344     ZHar    A    G        0      0        2 
  29  chr29_10305344   Sample    A    G        0      0        2 
  29  chr29_10308092     AAsi    T    C        0      0        2 
  29  chr29_10308092     AKia    T    C        0      0        2 
  29  chr29_10308092     AOna    T    C        0      0        2 
  29  chr29_10308092     ASom    T    C        0      0        2 
  29  chr29_10308092     HCab    T    C        0      0        2 
  29  chr29_10308092     HPrz    T    C        0      0        2 
  29  chr29_10308092     ZBoe    T    C        1      2        2 
  29  chr29_10308092     ZGre    T    C        0      0        2 
  29  chr29_10308092     ZHar    T    C        0      0        2 
  29  chr29_10308092   Sample    T    C        0      0        2 
  29  chr29_10328730     AAsi    C    T        0      0        2 
  29  chr29_10328730     AKia    C    T        0      0        2 
  29  chr29_10328730     AOna    C    T        0      0        2 
  29  chr29_10328730     ASom    C    T        0      0        2 
  29  chr29_10328730     HCab    C    T        0      0        2 
  29  chr29_10328730     HPrz    C    T        0      0        2 
  29  chr29_10328730     ZBoe    C    T      0.5      1        2 
  29  chr29_10328730     ZGre    C    T        0      0        2 
  29  chr29_10328730     ZHar    C    T        0      0        2 
  29  chr29_10328730   Sample    C    T        0      0        2 
  29  chr29_10334743     AAsi    T    G        0      0        2 
  29  chr29_10334743     AKia    T    G        0      0        2 
  29  chr29_10334743     AOna    T    G      0.5      1        2 
  29  chr29_10334743     ASom    T    G        0      0        2 
  29  chr29_10334743     HCab    T    G        0      0        2 
  29  chr29_10334743     HPrz    T    G        0      0        2 
  29  chr29_10334743     ZBoe    T    G        0      0        2 
  29  chr29_10334743     ZGre    T    G        0      0        2 
  29  chr29_10334743     ZHar    T    G        0      0        2 
  29  chr29_10334743   Sample    T    G        0      0        2 
  29  chr29_10360223     AAsi    T    C      0.5      1        2 
  29  chr29_10360223     AKia    T    C        0      0        2 
  29  chr29_10360223     AOna    T    C        0      0        2 
  29  chr29_10360223     ASom    T    C        1      2        2 
  29  chr29_10360223     HCab    T    C        0      0        2 
  29  chr29_10360223     HPrz    T    C        0      0        2 
  29  chr29_10360223     ZBoe    T    C        0      0        2 
  29  chr29_10360223     ZGre    T    C        0      0        2 
  29  chr29_10360223     ZHar    T    C        0      0        2 
  29  chr29_10360223   Sample    T    C        0      0        2 
  29  chr29_10367918     AAsi    A    G        0      0        2 
  29  chr29_10367918     AKia    A    G        0      0        2 
  29  chr29_10367918     AOna    A    G        0      0        2 
  29  chr29_10367918     ASom    A    G        0      0        2 
  29  chr29_10367918     HCab    A    G        0      0        2 
  29  chr29_10367918     HPrz    A    G        0      0        2 
  29  chr29_10367918     ZBoe    A    G      0.5      1        2 
  29  chr29_10367918     ZGre    A    G        0      0        2 
  29  chr29_10367918     ZHar    A    G        0      0        2 
  29  chr29_10367918   Sample    A    G        0      0        2 
  29  chr29_10377419     AAsi    G    A        0      0        2 
  29  chr29_10377419     AKia    G    A        0      0        2 
  29  chr29_10377419     AOna    G    A      0.5      1        2 
  29  chr29_10377419     ASom    G    A        0      0        2 
  29  chr29_10377419     HCab    G    A        0      0        2 
  29  chr29_10377419     HPrz    G    A        0      0        2 
  29  chr29_10377419     ZBoe    G    A        0      0        2 
  29  chr29_10377419     ZGre    G    A        0      0        2 
  29  chr29_10377419     ZHar    G    A        0      0        2 
  29  chr29_10377419   Sample    G    A        0      0        2 
  29  chr29_10378052     AAsi    C    G        0      0        2 
  29  chr29_10378052     AKia    C    G      0.5      1        2 
  29  chr29_10378052     AOna    C    G        0      0        2 
  29  chr29_10378052     ASom    C    G        0      0        2 
  29  chr29_10378052     HCab    C    G        0      0        2 
  29  chr29_10378052     HPrz    C    G        0      0        2 
  29  chr29_10378052     ZBoe    C    G        0      0        2 
  29  chr29_10378052     ZGre    C    G        0      0        2 
  29  chr29_10378052     ZHar    C    G        0      0        2 
  29  chr29_10378052   Sample    C    G        0      0        2 
  29  chr29_10379070     AAsi    T    C        0      0        2 
  29  chr29_10379070     AKia    T    C        0      0        2 
  29  chr29_10379070     AOna    T    C        0      0        2 
  29  chr29_10379070     ASom    T    C        0      0        2 
  29  chr29_10379070     HCab    T    C      0.5      1        2 
  29  chr29_10379070     HPrz    T    C        0      0        2 
  29  chr29_10379070     ZBoe    T    C        0      0        2 
  29  chr29_10379070     ZGre    T    C        0      0        2 
  29  chr29_10379070     ZHar    T    C        0      0        2 
  29  chr29_10379070   Sample    T    C        0      0        2 
  29  chr29_10379129     AAsi    G    A      0.5      1        2 
  29  chr29_10379129     AKia    G    A        0      0        2 
  29  chr29_10379129     AOna    G    A        0      0        2 
  29  chr29_10379129     ASom    G    A        0      0        2 
  29  chr29_10379129     HCab    G    A        0      0        2 
  29  chr29_10379129     HPrz    G    A        0      0        2 
  29  chr29_10379129     ZBoe    G    A        0      0        2 
  29  chr29_10379129     ZGre    G    A        0      0        2 
  29  chr29_10379129     ZHar    G    A        0      0        2 
  29  chr29_10379129   Sample    G    A        1      2        2 
  29  chr29_10380168     AAsi    A    G        0      0        2 
  29  chr29_10380168     AKia    A    G        0      0        2 
  29  chr29_10380168     AOna    A    G        0      0        2 
  29  chr29_10380168     ASom    A    G        0      0        2 
  29  chr29_10380168     HCab    A    G      0.5      1        2 
  29  chr29_10380168     HPrz    A    G        0      0        2 
  29  chr29_10380168     ZBoe    A    G        0      0        2 
  29  chr29_10380168     ZGre    A    G        0      0        2 
  29  chr29_10380168     ZHar    A    G        0      0        2 
  29  chr29_10380168   Sample    A    G        0      0        2 
  29  chr29_10381969     AAsi    G    T        0      0        2 
  29  chr29_10381969     AKia    G    T        0      0        2 
  29  chr29_10381969     AOna    G    T        0      0        2 
  29  chr29_10381969     ASom    G    T        0      0        2 
  29  chr29_10381969     HCab    G    T        0      0        2 
  29  chr29_10381969     HPrz    G    T        0      0        2 
  29  chr29_10381969     ZBoe    G    T        1      2        2 
  29  chr29_10381969     ZGre    G    T        0      0        2 
  29  chr29_10381969     ZHar    G    T        0      0        2 
  29  chr29_10381969   Sample    G    T        0      0        2 
  29  chr29_10387073     AAsi    T    C        0      0        2 
  29  chr29_10387073     AKia    T    C        1      2        2 
  29  chr29_10387073     AOna    T    C        0      0        2 
  29  chr29_10387073     ASom    T    C        0      0        2 
  29  chr29_10387073     HCab    T    C        0      0        2 
  29  chr29_10387073     HPrz    T    C        0      0        2 
  29  chr29_10387073     ZBoe    T    C        0      0        2 
  29  chr29_10387073     ZGre    T    C        0      0        2 
  29  chr29_10387073     ZHar    T    C        0      0        2 
  29  chr29_10387073   Sample    T    C        0      0        2 
  29  chr29_10395475     AAsi    A    G        0      0        2 
  29  chr29_10395475     AKia    A    G        0      0        2 
  29  chr29_10395475     AOna    A    G        0      0        2 
  29  chr29_10395475     ASom    A    G        0      0        2 
  29  chr29_10395475     HCab    A    G        1      2        2 
  29  chr29_10395475     HPrz    A    G        1      2        2 
  29  chr29_10395475     ZBoe    A    G        0      0        2 
  29  chr29_10395475     ZGre    A    G        0      0        2 
  29  chr29_10395475     ZHar    A    G        0      0        2 
  29  chr29_10395475   Sample    A    G        0      0        2 
  29  chr29_10397150     AAsi    G    T        0      0        2 
  29  chr29_10397150     AKia    G    T        0      0        2 
  29  chr29_10397150     AOna    G    T        0      0        2 
  29  chr29_10397150     ASom    G    T      0.5      1        2 
  29  chr29_10397150     HCab    G    T        0      0        2 
  29  chr29_10397150     HPrz    G    T        0      0        2 
  29  chr29_10397150     ZBoe    G    T        0      0        2 
  29  chr29_10397150     ZGre    G    T        0      0        2 
  29  chr29_10397150     ZHar    G    T        0      0        2 
  29  chr29_10397150   Sample    G    T        0      0        2 
  29  chr29_10406298     AAsi    A    G        0      0        2 
  29  chr29_10406298     AKia    A    G        0      0        2 
  29  chr29_10406298     AOna    A    G        0      0        2 
  29  chr29_10406298     ASom    A    G        0      0        2 
  29  chr29_10406298     HCab    A    G        0      0        2 
  29  chr29_10406298     HPrz    A    G        0      0        2 
  29  chr29_10406298     ZBoe    A    G        0      0        2 
  29  chr29_10406298     ZGre    A    G        0      0        2 
  29  chr29_10406298     ZHar    A    G        1      2        2 
  29  chr29_10406298   Sample    A    G        0      0        2 
  29  chr29_10417753     AAsi    G    A        0      0        2 
  29  chr29_10417753     AKia    G    A        0      0        2 
  29  chr29_10417753     AOna    G    A        0      0        2 
  29  chr29_10417753     ASom    G    A        0      0        2 
  29  chr29_10417753     HCab    G    A        1      2        2 
  29  chr29_10417753     HPrz    G    A        1      2        2 
  29  chr29_10417753     ZBoe    G    A        0      0        2 
  29  chr29_10417753     ZGre    G    A        0      0        2 
  29  chr29_10417753     ZHar    G    A        0      0        2 
  29  chr29_10417753   Sample    G    A        0      0        2 
  29  chr29_10423298     AAsi    T    C        0      0        2 
  29  chr29_10423298     AKia    T    C        0      0        2 
  29  chr29_10423298     AOna    T    C      0.5      1        2 
  29  chr29_10423298     ASom    T    C        0      0        2 
  29  chr29_10423298     HCab    T    C        0      0        2 
  29  chr29_10423298     HPrz    T    C        0      0        2 
  29  chr29_10423298     ZBoe    T    C        0      0        2 
  29  chr29_10423298     ZGre    T    C        0      0        2 
  29  chr29_10423298     ZHar    T    C        0      0        2 
  29  chr29_10423298   Sample    T    C        0      0        2 
  29  chr29_10424461     AAsi    A    T        0      0        2 
  29  chr29_10424461     AKia    A    T        0      0        2 
  29  chr29_10424461     AOna    A    T        0      0        2 
  29  chr29_10424461     ASom    A    T      0.5      1        2 
  29  chr29_10424461     HCab    A    T        0      0        2 
  29  chr29_10424461     HPrz    A    T        0      0        2 
  29  chr29_10424461     ZBoe    A    T        0      0        2 
  29  chr29_10424461     ZGre    A    T        0      0        2 
  29  chr29_10424461     ZHar    A    T        0      0        2 
  29  chr29_10424461   Sample    A    T        0      0        2 
  29  chr29_10429233     AAsi    A    G        0      0        2 
  29  chr29_10429233     AKia    A    G        0      0        2 
  29  chr29_10429233     AOna    A    G      0.5      1        2 
  29  chr29_10429233     ASom    A    G        0      0        2 
  29  chr29_10429233     HCab    A    G        0      0        2 
  29  chr29_10429233     HPrz    A    G        0      0        2 
  29  chr29_10429233     ZBoe    A    G        0      0        2 
  29  chr29_10429233     ZGre    A    G        0      0        2 
  29  chr29_10429233     ZHar    A    G        0      0        2 
  29  chr29_10429233   Sample    A    G        0      0        2 
  29  chr29_10429761     AAsi    T    C        0      0        2 
  29  chr29_10429761     AKia    T    C        1      2        2 
  29  chr29_10429761     AOna    T    C        0      0        2 
  29  chr29_10429761     ASom    T    C        0      0        2 
  29  chr29_10429761     HCab    T    C        0      0        2 
  29  chr29_10429761     HPrz    T    C        0      0        2 
  29  chr29_10429761     ZBoe    T    C        0      0        2 
  29  chr29_10429761     ZGre    T    C        0      0        2 
  29  chr29_10429761     ZHar    T    C        0      0        2 
  29  chr29_10429761   Sample    T    C        0      0        2 
  29  chr29_10430031     AAsi    T    A        0      0        2 
  29  chr29_10430031     AKia    T    A        0      0        2 
  29  chr29_10430031     AOna    T    A        0      0        2 
  29  chr29_10430031     ASom    T    A        0      0        2 
  29  chr29_10430031     HCab    T    A        0      0        2 
  29  chr29_10430031     HPrz    T    A        0      0        2 
  29  chr29_10430031     ZBoe    T    A      0.5      1        2 
  29  chr29_10430031     ZGre    T    A        0      0        2 
  29  chr29_10430031     ZHar    T    A        0      0        2 
  29  chr29_10430031   Sample    T    A        0      0        2 
  29  chr29_10431262     AAsi    G    T        0      0        2 
  29  chr29_10431262     AKia    G    T        0      0        2 
  29  chr29_10431262     AOna    G    T      0.5      1        2 
  29  chr29_10431262     ASom    G    T        0      0        2 
  29  chr29_10431262     HCab    G    T        0      0        2 
  29  chr29_10431262     HPrz    G    T        0      0        2 
  29  chr29_10431262     ZBoe    G    T        0      0        2 
  29  chr29_10431262     ZGre    G    T        0      0        2 
  29  chr29_10431262     ZHar    G    T        0      0        2 
  29  chr29_10431262   Sample    G    T        0      0        2 
  29  chr29_10433393     AAsi    G    A        0      0        2 
  29  chr29_10433393     AKia    G    A        0      0        2 
  29  chr29_10433393     AOna    G    A        0      0        2 
  29  chr29_10433393     ASom    G    A        0      0        2 
  29  chr29_10433393     HCab    G    A        0      0        2 
  29  chr29_10433393     HPrz    G    A        1      2        2 
  29  chr29_10433393     ZBoe    G    A        0      0        2 
  29  chr29_10433393     ZGre    G    A        0      0        2 
  29  chr29_10433393     ZHar    G    A        0      0        2 
  29  chr29_10433393   Sample    G    A        0      0        2 
  29  chr29_10433720     AAsi    C    T        0      0        2 
  29  chr29_10433720     AKia    C    T        0      0        2 
  29  chr29_10433720     AOna    C    T        0      0        2 
  29  chr29_10433720     ASom    C    T        0      0        2 
  29  chr29_10433720     HCab    C    T        1      2        2 
  29  chr29_10433720     HPrz    C    T        1      2        2 
  29  chr29_10433720     ZBoe    C    T        0      0        2 
  29  chr29_10433720     ZGre    C    T        0      0        2 
  29  chr29_10433720     ZHar    C    T        0      0        2 
  29  chr29_10433720   Sample    C    T        0      0        2 
  29  chr29_10439364     AAsi    G    T        0      0        2 
  29  chr29_10439364     AKia    G    T        0      0        2 
  29  chr29_10439364     AOna    G    T        0      0        2 
  29  chr29_10439364     ASom    G    T      0.5      1        2 
  29  chr29_10439364     HCab    G    T        0      0        2 
  29  chr29_10439364     HPrz    G    T        0      0        2 
  29  chr29_10439364     ZBoe    G    T        0      0        2 
  29  chr29_10439364     ZGre    G    T        0      0        2 
  29  chr29_10439364     ZHar    G    T        0      0        2 
  29  chr29_10439364   Sample    G    T        0      0        2 
  29  chr29_10440542     AAsi    T    G        0      0        2 
  29  chr29_10440542     AKia    T    G        0      0        2 
  29  chr29_10440542     AOna    T    G        0      0        2 
  29  chr29_10440542     ASom    T    G        0      0        2 
  29  chr29_10440542     HCab    T    G        0      0        2 
  29  chr29_10440542     HPrz    T    G        0      0        2 
  29  chr29_10440542     ZBoe    T    G        0      0        2 
  29  chr29_10440542     ZGre    T    G        1      2        2 
  29  chr29_10440542     ZHar    T    G        0      0        2 
  29  chr29_10440542   Sample    T    G        0      0        2 
  29  chr29_10446653     AAsi    A    G        0      0        2 
  29  chr29_10446653     AKia    A    G        0      0        2 
  29  chr29_10446653     AOna    A    G        0      0        2 
  29  chr29_10446653     ASom    A    G        0      0        2 
  29  chr29_10446653     HCab    A    G        0      0        2 
  29  chr29_10446653     HPrz    A    G        0      0        2 
  29  chr29_10446653     ZBoe    A    G        0      0        2 
  29  chr29_10446653     ZGre    A    G        0      0        2 
  29  chr29_10446653     ZHar    A    G        1      2        2 
  29  chr29_10446653   Sample    A    G        0      0        2 
  29  chr29_10448434     AAsi    C    G        0      0        2 
  29  chr29_10448434     AKia    C    G        0      0        2 
  29  chr29_10448434     AOna    C    G        0      0        2 
  29  chr29_10448434     ASom    C    G        0      0        2 
  29  chr29_10448434     HCab    C    G        0      0        2 
  29  chr29_10448434     HPrz    C    G        0      0        2 
  29  chr29_10448434     ZBoe    C    G        0      0        2 
  29  chr29_10448434     ZGre    C    G        1      2        2 
  29  chr29_10448434     ZHar    C    G        0      0        2 
  29  chr29_10448434   Sample    C    G        0      0        2 
  29  chr29_10448991     AAsi    A    G        0      0        2 
  29  chr29_10448991     AKia    A    G        1      2        2 
  29  chr29_10448991     AOna    A    G      0.5      1        2 
  29  chr29_10448991     ASom    A    G        0      0        2 
  29  chr29_10448991     HCab    A    G        0      0        2 
  29  chr29_10448991     HPrz    A    G        0      0        2 
  29  chr29_10448991     ZBoe    A    G        1      2        2 
  29  chr29_10448991     ZGre    A    G        1      2        2 
  29  chr29_10448991     ZHar    A    G        1      2        2 
  29  chr29_10448991   Sample    A    G        0      0        2 
  29  chr29_10452293     AAsi    C    T        0      0        2 
  29  chr29_10452293     AKia    C    T        0      0        2 
  29  chr29_10452293     AOna    C    T      0.5      1        2 
  29  chr29_10452293     ASom    C    T        0      0        2 
  29  chr29_10452293     HCab    C    T        0      0        2 
  29  chr29_10452293     HPrz    C    T        0      0        2 
  29  chr29_10452293     ZBoe    C    T        0      0        2 
  29  chr29_10452293     ZGre    C    T        0      0        2 
  29  chr29_10452293     ZHar    C    T        0      0        2 
  29  chr29_10452293   Sample    C    T        0      0        2 
  29  chr29_10455049     AAsi    C    T        0      0        2 
  29  chr29_10455049     AKia    C    T      0.5      1        2 
  29  chr29_10455049     AOna    C    T        0      0        2 
  29  chr29_10455049     ASom    C    T        0      0        2 
  29  chr29_10455049     HCab    C    T        0      0        2 
  29  chr29_10455049     HPrz    C    T        0      0        2 
  29  chr29_10455049     ZBoe    C    T        0      0        2 
  29  chr29_10455049     ZGre    C    T        0      0        2 
  29  chr29_10455049     ZHar    C    T        0      0        2 
  29  chr29_10455049   Sample    C    T        0      0        2 
  29  chr29_10455622     AAsi    C    T        0      0        2 
  29  chr29_10455622     AKia    C    T      0.5      1        2 
  29  chr29_10455622     AOna    C    T        1      2        2 
  29  chr29_10455622     ASom    C    T        0      0        2 
  29  chr29_10455622     HCab    C    T        0      0        2 
  29  chr29_10455622     HPrz    C    T        0      0        2 
  29  chr29_10455622     ZBoe    C    T        0      0        2 
  29  chr29_10455622     ZGre    C    T        0      0        2 
  29  chr29_10455622     ZHar    C    T        0      0        2 
  29  chr29_10455622   Sample    C    T        0      0        2 
  29  chr29_10458282     AAsi    T    C        0      0        2 
  29  chr29_10458282     AKia    T    C        0      0        2 
  29  chr29_10458282     AOna    T    C        0      0        2 
  29  chr29_10458282     ASom    T    C        0      0        2 
  29  chr29_10458282     HCab    T    C      0.5      1        2 
  29  chr29_10458282     HPrz    T    C        0      0        2 
  29  chr29_10458282     ZBoe    T    C        0      0        2 
  29  chr29_10458282     ZGre    T    C        0      0        2 
  29  chr29_10458282     ZHar    T    C        0      0        2 
  29  chr29_10458282   Sample    T    C        0      0        2 
  29  chr29_10461441     AAsi    G    C        0      0        2 
  29  chr29_10461441     AKia    G    C        0      0        2 
  29  chr29_10461441     AOna    G    C        0      0        2 
  29  chr29_10461441     ASom    G    C        0      0        2 
  29  chr29_10461441     HCab    G    C      0.5      1        2 
  29  chr29_10461441     HPrz    G    C        1      2        2 
  29  chr29_10461441     ZBoe    G    C        0      0        2 
  29  chr29_10461441     ZGre    G    C        0      0        2 
  29  chr29_10461441     ZHar    G    C        0      0        2 
  29  chr29_10461441   Sample    G    C        0      0        2 
  29  chr29_10474584     AAsi    C    T        0      0        2 
  29  chr29_10474584     AKia    C    T        0      0        2 
  29  chr29_10474584     AOna    C    T        0      0        2 
  29  chr29_10474584     ASom    C    T        0      0        2 
  29  chr29_10474584     HCab    C    T        1      2        2 
  29  chr29_10474584     HPrz    C    T        1      2        2 
  29  chr29_10474584     ZBoe    C    T        0      0        2 
  29  chr29_10474584     ZGre    C    T        0      0        2 
  29  chr29_10474584     ZHar    C    T        0      0        2 
  29  chr29_10474584   Sample    C    T        0      0        2 
  29  chr29_10483267     AAsi    T    C        0      0        2 
  29  chr29_10483267     AKia    T    C        0      0        2 
  29  chr29_10483267     AOna    T    C        0      0        2 
  29  chr29_10483267     ASom    T    C        0      0        2 
  29  chr29_10483267     HCab    T    C        1      2        2 
  29  chr29_10483267     HPrz    T    C        1      2        2 
  29  chr29_10483267     ZBoe    T    C        0      0        2 
  29  chr29_10483267     ZGre    T    C        0      0        2 
  29  chr29_10483267     ZHar    T    C        0      0        2 
  29  chr29_10483267   Sample    T    C        0      0        2 
  29  chr29_10483726     AAsi    C    T        0      0        2 
  29  chr29_10483726     AKia    C    T        0      0        2 
  29  chr29_10483726     AOna    C    T        0      0        2 
  29  chr29_10483726     ASom    C    T        0      0        2 
  29  chr29_10483726     HCab    C    T        0      0        2 
  29  chr29_10483726     HPrz    C    T        0      0        2 
  29  chr29_10483726     ZBoe    C    T        0      0        2 
  29  chr29_10483726     ZGre    C    T        0      0        2 
  29  chr29_10483726     ZHar    C    T        1      2        2 
  29  chr29_10483726   Sample    C    T        0      0        2 
  29  chr29_10487312     AAsi    G    A        0      0        2 
  29  chr29_10487312     AKia    G    A      0.5      1        2 
  29  chr29_10487312     AOna    G    A        1      2        2 
  29  chr29_10487312     ASom    G    A        0      0        2 
  29  chr29_10487312     HCab    G    A        0      0        2 
  29  chr29_10487312     HPrz    G    A        0      0        2 
  29  chr29_10487312     ZBoe    G    A        0      0        2 
  29  chr29_10487312     ZGre    G    A        0      0        2 
  29  chr29_10487312     ZHar    G    A        0      0        2 
  29  chr29_10487312   Sample    G    A        0      0        2 
  29  chr29_10488807     AAsi    A    C        0      0        2 
  29  chr29_10488807     AKia    A    C        0      0        2 
  29  chr29_10488807     AOna    A    C        0      0        2 
  29  chr29_10488807     ASom    A    C        0      0        2 
  29  chr29_10488807     HCab    A    C        1      2        2 
  29  chr29_10488807     HPrz    A    C        1      2        2 
  29  chr29_10488807     ZBoe    A    C        0      0        2 
  29  chr29_10488807     ZGre    A    C        0      0        2 
  29  chr29_10488807     ZHar    A    C        0      0        2 
  29  chr29_10488807   Sample    A    C        0      0        2 
  29  chr29_10488855     AAsi    T    C        0      0        2 
  29  chr29_10488855     AKia    T    C        0      0        2 
  29  chr29_10488855     AOna    T    C        0      0        2 
  29  chr29_10488855     ASom    T    C        0      0        2 
  29  chr29_10488855     HCab    T    C      0.5      1        2 
  29  chr29_10488855     HPrz    T    C        0      0        2 
  29  chr29_10488855     ZBoe    T    C        0      0        2 
  29  chr29_10488855     ZGre    T    C        0      0        2 
  29  chr29_10488855     ZHar    T    C        0      0        2 
  29  chr29_10488855   Sample    T    C        0      0        2 
  29  chr29_10495469     AAsi    G    T        0      0        2 
  29  chr29_10495469     AKia    G    T        0      0        2 
  29  chr29_10495469     AOna    G    T        0      0        2 
  29  chr29_10495469     ASom    G    T        0      0        2 
  29  chr29_10495469     HCab    G    T        0      0        2 
  29  chr29_10495469     HPrz    G    T        0      0        2 
  29  chr29_10495469     ZBoe    G    T      0.5      1        2 
  29  chr29_10495469     ZGre    G    T        0      0        2 
  29  chr29_10495469     ZHar    G    T        0      0        2 
  29  chr29_10495469   Sample    G    T        0      0        2 
  29  chr29_10498117     AAsi    G    C        0      0        2 
  29  chr29_10498117     AKia    G    C        0      0        2 
  29  chr29_10498117     AOna    G    C        0      0        2 
  29  chr29_10498117     ASom    G    C        0      0        2 
  29  chr29_10498117     HCab    G    C        1      2        2 
  29  chr29_10498117     HPrz    G    C        1      2        2 
  29  chr29_10498117     ZBoe    G    C        0      0        2 
  29  chr29_10498117     ZGre    G    C        0      0        2 
  29  chr29_10498117     ZHar    G    C        0      0        2 
  29  chr29_10498117   Sample    G    C        0      0        2 
  29  chr29_10513282     AAsi    T    C        0      0        2 
  29  chr29_10513282     AKia    T    C        1      2        2 
  29  chr29_10513282     AOna    T    C        0      0        2 
  29  chr29_10513282     ASom    T    C        0      0        2 
  29  chr29_10513282     HCab    T    C        0      0        2 
  29  chr29_10513282     HPrz    T    C        0      0        2 
  29  chr29_10513282     ZBoe    T    C        0      0        2 
  29  chr29_10513282     ZGre    T    C        0      0        2 
  29  chr29_10513282     ZHar    T    C        0      0        2 
  29  chr29_10513282   Sample    T    C        0      0        2 
  29  chr29_10517160     AAsi    G    A        0      0        2 
  29  chr29_10517160     AKia    G    A        0      0        2 
  29  chr29_10517160     AOna    G    A        0      0        2 
  29  chr29_10517160     ASom    G    A        0      0        2 
  29  chr29_10517160     HCab    G    A        1      2        2 
  29  chr29_10517160     HPrz    G    A        1      2        2 
  29  chr29_10517160     ZBoe    G    A        0      0        2 
  29  chr29_10517160     ZGre    G    A        0      0        2 
  29  chr29_10517160     ZHar    G    A        0      0        2 
  29  chr29_10517160   Sample    G    A        0      0        2 
  29  chr29_10517616     AAsi    G    A        0      0        2 
  29  chr29_10517616     AKia    G    A        0      0        2 
  29  chr29_10517616     AOna    G    A        0      0        2 
  29  chr29_10517616     ASom    G    A        0      0        2 
  29  chr29_10517616     HCab    G    A        1      2        2 
  29  chr29_10517616     HPrz    G    A        1      2        2 
  29  chr29_10517616     ZBoe    G    A        0      0        2 
  29  chr29_10517616     ZGre    G    A        1      2        2 
  29  chr29_10517616     ZHar    G    A        1      2        2 
  29  chr29_10517616   Sample    G    A        0      0        2 
  29  chr29_10517825     AAsi    A    G        0      0        2 
  29  chr29_10517825     AKia    A    G        0      0        2 
  29  chr29_10517825     AOna    A    G        0      0        2 
  29  chr29_10517825     ASom    A    G        0      0        2 
  29  chr29_10517825     HCab    A    G        1      2        2 
  29  chr29_10517825     HPrz    A    G        1      2        2 
  29  chr29_10517825     ZBoe    A    G        0      0        2 
  29  chr29_10517825     ZGre    A    G        0      0        2 
  29  chr29_10517825     ZHar    A    G        0      0        2 
  29  chr29_10517825   Sample    A    G        0      0        2 
  29  chr29_10518175     AAsi    G    T        0      0        2 
  29  chr29_10518175     AKia    G    T        1      2        2 
  29  chr29_10518175     AOna    G    T        0      0        2 
  29  chr29_10518175     ASom    G    T        0      0        2 
  29  chr29_10518175     HCab    G    T        0      0        2 
  29  chr29_10518175     HPrz    G    T        0      0        2 
  29  chr29_10518175     ZBoe    G    T        0      0        2 
  29  chr29_10518175     ZGre    G    T        0      0        2 
  29  chr29_10518175     ZHar    G    T        0      0        2 
  29  chr29_10518175   Sample    G    T        0      0        2 
  29  chr29_10521937     AAsi    C    G        0      0        2 
  29  chr29_10521937     AKia    C    G        0      0        2 
  29  chr29_10521937     AOna    C    G        0      0        2 
  29  chr29_10521937     ASom    C    G        0      0        2 
  29  chr29_10521937     HCab    C    G        1      2        2 
  29  chr29_10521937     HPrz    C    G        1      2        2 
  29  chr29_10521937     ZBoe    C    G        0      0        2 
  29  chr29_10521937     ZGre    C    G        0      0        2 
  29  chr29_10521937     ZHar    C    G        0      0        2 
  29  chr29_10521937   Sample    C    G        0      0        2 
  29  chr29_10533700     AAsi    T    C        0      0        2 
  29  chr29_10533700     AKia    T    C        1      2        2 
  29  chr29_10533700     AOna    T    C        0      0        2 
  29  chr29_10533700     ASom    T    C        0      0        2 
  29  chr29_10533700     HCab    T    C        0      0        2 
  29  chr29_10533700     HPrz    T    C        0      0        2 
  29  chr29_10533700     ZBoe    T    C        0      0        2 
  29  chr29_10533700     ZGre    T    C        0      0        2 
  29  chr29_10533700     ZHar    T    C        0      0        2 
  29  chr29_10533700   Sample    T    C        0      0        2 
  29  chr29_10535022     AAsi    C    T        0      0        2 
  29  chr29_10535022     AKia    C    T        0      0        2 
  29  chr29_10535022     AOna    C    T        0      0        2 
  29  chr29_10535022     ASom    C    T        0      0        2 
  29  chr29_10535022     HCab    C    T        1      2        2 
  29  chr29_10535022     HPrz    C    T        1      2        2 
  29  chr29_10535022     ZBoe    C    T        0      0        2 
  29  chr29_10535022     ZGre    C    T        0      0        2 
  29  chr29_10535022     ZHar    C    T        0      0        2 
  29  chr29_10535022   Sample    C    T        0      0        2 
  29  chr29_10544591     AAsi    T    A        0      0        2 
  29  chr29_10544591     AKia    T    A        0      0        2 
  29  chr29_10544591     AOna    T    A        0      0        2 
  29  chr29_10544591     ASom    T    A        0      0        2 
  29  chr29_10544591     HCab    T    A        1      2        2 
  29  chr29_10544591     HPrz    T    A        1      2        2 
  29  chr29_10544591     ZBoe    T    A        0      0        2 
  29  chr29_10544591     ZGre    T    A        0      0        2 
  29  chr29_10544591     ZHar    T    A        0      0        2 
  29  chr29_10544591   Sample    T    A        0      0        2 
  29  chr29_10548783     AAsi    T    C        0      0        2 
  29  chr29_10548783     AKia    T    C        0      0        2 
  29  chr29_10548783     AOna    T    C        0      0        2 
  29  chr29_10548783     ASom    T    C        0      0        2 
  29  chr29_10548783     HCab    T    C        0      0        2 
  29  chr29_10548783     HPrz    T    C        0      0        2 
  29  chr29_10548783     ZBoe    T    C        0      0        2 
  29  chr29_10548783     ZGre    T    C        1      2        2 
  29  chr29_10548783     ZHar    T    C        0      0        2 
  29  chr29_10548783   Sample    T    C        0      0        2 
  29  chr29_10548895     AAsi    C    T        0      0        2 
  29  chr29_10548895     AKia    C    T      0.5      1        2 
  29  chr29_10548895     AOna    C    T        1      2        2 
  29  chr29_10548895     ASom    C    T        0      0        2 
  29  chr29_10548895     HCab    C    T        0      0        2 
  29  chr29_10548895     HPrz    C    T        0      0        2 
  29  chr29_10548895     ZBoe    C    T        0      0        2 
  29  chr29_10548895     ZGre    C    T        0      0        2 
  29  chr29_10548895     ZHar    C    T        0      0        2 
  29  chr29_10548895   Sample    C    T        0      0        2 
  29  chr29_10549329     AAsi    T    C        0      0        2 
  29  chr29_10549329     AKia    T    C        0      0        2 
  29  chr29_10549329     AOna    T    C        0      0        2 
  29  chr29_10549329     ASom    T    C        0      0        2 
  29  chr29_10549329     HCab    T    C        1      2        2 
  29  chr29_10549329     HPrz    T    C        1      2        2 
  29  chr29_10549329     ZBoe    T    C        0      0        2 
  29  chr29_10549329     ZGre    T    C        0      0        2 
  29  chr29_10549329     ZHar    T    C        0      0        2 
  29  chr29_10549329   Sample    T    C        0      0        2 
  29  chr29_10557784     AAsi    G    A        0      0        2 
  29  chr29_10557784     AKia    G    A      0.5      1        2 
  29  chr29_10557784     AOna    G    A        0      0        2 
  29  chr29_10557784     ASom    G    A        0      0        2 
  29  chr29_10557784     HCab    G    A        0      0        2 
  29  chr29_10557784     HPrz    G    A        0      0        2 
  29  chr29_10557784     ZBoe    G    A        0      0        2 
  29  chr29_10557784     ZGre    G    A        0      0        2 
  29  chr29_10557784     ZHar    G    A        0      0        2 
  29  chr29_10557784   Sample    G    A        0      0        2 
  29  chr29_10566180     AAsi    C    T        0      0        2 
  29  chr29_10566180     AKia    C    T        0      0        2 
  29  chr29_10566180     AOna    C    T        0      0        2 
  29  chr29_10566180     ASom    C    T        0      0        2 
  29  chr29_10566180     HCab    C    T      0.5      1        2 
  29  chr29_10566180     HPrz    C    T        1      2        2 
  29  chr29_10566180     ZBoe    C    T        0      0        2 
  29  chr29_10566180     ZGre    C    T        0      0        2 
  29  chr29_10566180     ZHar    C    T        0      0        2 
  29  chr29_10566180   Sample    C    T        0      0        2 
  29  chr29_10567504     AAsi    G    A        0      0        2 
  29  chr29_10567504     AKia    G    A        0      0        2 
  29  chr29_10567504     AOna    G    A        0      0        2 
  29  chr29_10567504     ASom    G    A        0      0        2 
  29  chr29_10567504     HCab    G    A      0.5      1        2 
  29  chr29_10567504     HPrz    G    A        0      0        2 
  29  chr29_10567504     ZBoe    G    A        0      0        2 
  29  chr29_10567504     ZGre    G    A        0      0        2 
  29  chr29_10567504     ZHar    G    A        0      0        2 
  29  chr29_10567504   Sample    G    A        0      0        2 
  29  chr29_10568931     AAsi    T    G        0      0        2 
  29  chr29_10568931     AKia    T    G        0      0        2 
  29  chr29_10568931     AOna    T    G        0      0        2 
  29  chr29_10568931     ASom    T    G        0      0        2 
  29  chr29_10568931     HCab    T    G        1      2        2 
  29  chr29_10568931     HPrz    T    G        1      2        2 
  29  chr29_10568931     ZBoe    T    G        0      0        2 
  29  chr29_10568931     ZGre    T    G        0      0        2 
  29  chr29_10568931     ZHar    T    G        0      0        2 
  29  chr29_10568931   Sample    T    G        0      0        2 
  29  chr29_10573439     AAsi    C    T        0      0        2 
  29  chr29_10573439     AKia    C    T        0      0        2 
  29  chr29_10573439     AOna    C    T        0      0        2 
  29  chr29_10573439     ASom    C    T        0      0        2 
  29  chr29_10573439     HCab    C    T      0.5      1        2 
  29  chr29_10573439     HPrz    C    T        0      0        2 
  29  chr29_10573439     ZBoe    C    T        0      0        2 
  29  chr29_10573439     ZGre    C    T        0      0        2 
  29  chr29_10573439     ZHar    C    T        0      0        2 
  29  chr29_10573439   Sample    C    T        0      0        2 
  29  chr29_10575784     AAsi    T    C        0      0        2 
  29  chr29_10575784     AKia    T    C        0      0        2 
  29  chr29_10575784     AOna    T    C        0      0        2 
  29  chr29_10575784     ASom    T    C        0      0        2 
  29  chr29_10575784     HCab    T    C        0      0        2 
  29  chr29_10575784     HPrz    T    C        0      0        2 
  29  chr29_10575784     ZBoe    T    C        0      0        2 
  29  chr29_10575784     ZGre    T    C        0      0        2 
  29  chr29_10575784     ZHar    T    C        1      2        2 
  29  chr29_10575784   Sample    T    C        0      0        2 
  29  chr29_10576356     AAsi    A    G        0      0        2 
  29  chr29_10576356     AKia    A    G        0      0        2 
  29  chr29_10576356     AOna    A    G        0      0        2 
  29  chr29_10576356     ASom    A    G        0      0        2 
  29  chr29_10576356     HCab    A    G        0      0        2 
  29  chr29_10576356     HPrz    A    G        0      0        2 
  29  chr29_10576356     ZBoe    A    G        0      0        2 
  29  chr29_10576356     ZGre    A    G        1      2        2 
  29  chr29_10576356     ZHar    A    G        0      0        2 
  29  chr29_10576356   Sample    A    G        0      0        2 
  29  chr29_10582134     AAsi    T    A        0      0        2 
  29  chr29_10582134     AKia    T    A        0      0        2 
  29  chr29_10582134     AOna    T    A        0      0        2 
  29  chr29_10582134     ASom    T    A        0      0        2 
  29  chr29_10582134     HCab    T    A        1      2        2 
  29  chr29_10582134     HPrz    T    A        1      2        2 
  29  chr29_10582134     ZBoe    T    A        0      0        2 
  29  chr29_10582134     ZGre    T    A        0      0        2 
  29  chr29_10582134     ZHar    T    A        0      0        2 
  29  chr29_10582134   Sample    T    A        0      0        2 
  29  chr29_10585371     AAsi    T    C        1      2        2 
  29  chr29_10585371     AKia    T    C        1      2        2 
  29  chr29_10585371     AOna    T    C      0.5      1        2 
  29  chr29_10585371     ASom    T    C        1      2        2 
  29  chr29_10585371     HCab    T    C        0      0        2 
  29  chr29_10585371     HPrz    T    C        0      0        2 
  29  chr29_10585371     ZBoe    T    C        0      0        2 
  29  chr29_10585371     ZGre    T    C        0      0        2 
  29  chr29_10585371     ZHar    T    C        0      0        2 
  29  chr29_10585371   Sample    T    C        1      2        2 
  29  chr29_10585891     AAsi    G    A        0      0        2 
  29  chr29_10585891     AKia    G    A        0      0        2 
  29  chr29_10585891     AOna    G    A        0      0        2 
  29  chr29_10585891     ASom    G    A        0      0        2 
  29  chr29_10585891     HCab    G    A        1      2        2 
  29  chr29_10585891     HPrz    G    A        1      2        2 
  29  chr29_10585891     ZBoe    G    A        0      0        2 
  29  chr29_10585891     ZGre    G    A        0      0        2 
  29  chr29_10585891     ZHar    G    A        0      0        2 
  29  chr29_10585891   Sample    G    A        0      0        2 
  29  chr29_10587597     AAsi    G    C        0      0        2 
  29  chr29_10587597     AKia    G    C      0.5      1        2 
  29  chr29_10587597     AOna    G    C        0      0        2 
  29  chr29_10587597     ASom    G    C        0      0        2 
  29  chr29_10587597     HCab    G    C        0      0        2 
  29  chr29_10587597     HPrz    G    C        0      0        2 
  29  chr29_10587597     ZBoe    G    C        0      0        2 
  29  chr29_10587597     ZGre    G    C        0      0        2 
  29  chr29_10587597     ZHar    G    C        0      0        2 
  29  chr29_10587597   Sample    G    C        0      0        2 
  29  chr29_10594230     AAsi    G    T        0      0        2 
  29  chr29_10594230     AKia    G    T        0      0        2 
  29  chr29_10594230     AOna    G    T        0      0        2 
  29  chr29_10594230     ASom    G    T        0      0        2 
  29  chr29_10594230     HCab    G    T        0      0        2 
  29  chr29_10594230     HPrz    G    T        0      0        2 
  29  chr29_10594230     ZBoe    G    T        0      0        2 
  29  chr29_10594230     ZGre    G    T        0      0        2 
  29  chr29_10594230     ZHar    G    T        1      2        2 
  29  chr29_10594230   Sample    G    T        0      0        2 
  29  chr29_10594973     AAsi    A    G        0      0        2 
  29  chr29_10594973     AKia    A    G        0      0        2 
  29  chr29_10594973     AOna    A    G        0      0        2 
  29  chr29_10594973     ASom    A    G        0      0        2 
  29  chr29_10594973     HCab    A    G        0      0        2 
  29  chr29_10594973     HPrz    A    G        0      0        2 
  29  chr29_10594973     ZBoe    A    G        0      0        2 
  29  chr29_10594973     ZGre    A    G        0      0        2 
  29  chr29_10594973     ZHar    A    G        1      2        2 
  29  chr29_10594973   Sample    A    G        0      0        2 
  29  chr29_10597743     AAsi    T    C        0      0        2 
  29  chr29_10597743     AKia    T    C        0      0        2 
  29  chr29_10597743     AOna    T    C        0      0        2 
  29  chr29_10597743     ASom    T    C        0      0        2 
  29  chr29_10597743     HCab    T    C        1      2        2 
  29  chr29_10597743     HPrz    T    C        1      2        2 
  29  chr29_10597743     ZBoe    T    C        0      0        2 
  29  chr29_10597743     ZGre    T    C        0      0        2 
  29  chr29_10597743     ZHar    T    C        0      0        2 
  29  chr29_10597743   Sample    T    C        0      0        2 
  29  chr29_10599657     AAsi    T    C        0      0        2 
  29  chr29_10599657     AKia    T    C        0      0        2 
  29  chr29_10599657     AOna    T    C        0      0        2 
  29  chr29_10599657     ASom    T    C        0      0        2 
  29  chr29_10599657     HCab    T    C        0      0        2 
  29  chr29_10599657     HPrz    T    C        1      2        2 
  29  chr29_10599657     ZBoe    T    C        0      0        2 
  29  chr29_10599657     ZGre    T    C        0      0        2 
  29  chr29_10599657     ZHar    T    C        0      0        2 
  29  chr29_10599657   Sample    T    C        0      0        2 
  29  chr29_10600696     AAsi    A    C        0      0        2 
  29  chr29_10600696     AKia    A    C        0      0        2 
  29  chr29_10600696     AOna    A    C        0      0        2 
  29  chr29_10600696     ASom    A    C        0      0        2 
  29  chr29_10600696     HCab    A    C        0      0        2 
  29  chr29_10600696     HPrz    A    C        0      0        2 
  29  chr29_10600696     ZBoe    A    C      0.5      1        2 
  29  chr29_10600696     ZGre    A    C        0      0        2 
  29  chr29_10600696     ZHar    A    C        0      0        2 
  29  chr29_10600696   Sample    A    C        0      0        2 
  29  chr29_10607608     AAsi    A    G        0      0        2 
  29  chr29_10607608     AKia    A    G        0      0        2 
  29  chr29_10607608     AOna    A    G        0      0        2 
  29  chr29_10607608     ASom    A    G        0      0        2 
  29  chr29_10607608     HCab    A    G      0.5      1        2 
  29  chr29_10607608     HPrz    A    G        0      0        2 
  29  chr29_10607608     ZBoe    A    G        0      0        2 
  29  chr29_10607608     ZGre    A    G        0      0        2 
  29  chr29_10607608     ZHar    A    G        0      0        2 
  29  chr29_10607608   Sample    A    G        0      0        2 
  29  chr29_10636324     AAsi    A    G        0      0        2 
  29  chr29_10636324     AKia    A    G        0      0        2 
  29  chr29_10636324     AOna    A    G        0      0        2 
  29  chr29_10636324     ASom    A    G        0      0        2 
  29  chr29_10636324     HCab    A    G        1      2        2 
  29  chr29_10636324     HPrz    A    G        1      2        2 
  29  chr29_10636324     ZBoe    A    G        0      0        2 
  29  chr29_10636324     ZGre    A    G        0      0        2 
  29  chr29_10636324     ZHar    A    G        0      0        2 
  29  chr29_10636324   Sample    A    G        0      0        2 
  29  chr29_10645784     AAsi    A    C        0      0        2 
  29  chr29_10645784     AKia    A    C        0      0        2 
  29  chr29_10645784     AOna    A    C      0.5      1        2 
  29  chr29_10645784     ASom    A    C        0      0        2 
  29  chr29_10645784     HCab    A    C        0      0        2 
  29  chr29_10645784     HPrz    A    C        0      0        2 
  29  chr29_10645784     ZBoe    A    C        0      0        2 
  29  chr29_10645784     ZGre    A    C        0      0        2 
  29  chr29_10645784     ZHar    A    C        0      0        2 
  29  chr29_10645784   Sample    A    C        0      0        2 
  29  chr29_10648106     AAsi    T    C        0      0        2 
  29  chr29_10648106     AKia    T    C        0      0        2 
  29  chr29_10648106     AOna    T    C        0      0        2 
  29  chr29_10648106     ASom    T    C        0      0        2 
  29  chr29_10648106     HCab    T    C        1      2        2 
  29  chr29_10648106     HPrz    T    C        1      2        2 
  29  chr29_10648106     ZBoe    T    C        0      0        2 
  29  chr29_10648106     ZGre    T    C        0      0        2 
  29  chr29_10648106     ZHar    T    C        0      0        2 
  29  chr29_10648106   Sample    T    C        0      0        2 
  29  chr29_10653229     AAsi    T    C        0      0        2 
  29  chr29_10653229     AKia    T    C        0      0        2 
  29  chr29_10653229     AOna    T    C        0      0        2 
  29  chr29_10653229     ASom    T    C        0      0        2 
  29  chr29_10653229     HCab    T    C        1      2        2 
  29  chr29_10653229     HPrz    T    C        0      0        2 
  29  chr29_10653229     ZBoe    T    C        0      0        2 
  29  chr29_10653229     ZGre    T    C        0      0        2 
  29  chr29_10653229     ZHar    T    C        0      0        2 
  29  chr29_10653229   Sample    T    C        0      0        2 
  29  chr29_10654167     AAsi    C    A        0      0        2 
  29  chr29_10654167     AKia    C    A      0.5      1        2 
  29  chr29_10654167     AOna    C    A        0      0        2 
  29  chr29_10654167     ASom    C    A        0      0        2 
  29  chr29_10654167     HCab    C    A        0      0        2 
  29  chr29_10654167     HPrz    C    A        0      0        2 
  29  chr29_10654167     ZBoe    C    A        0      0        2 
  29  chr29_10654167     ZGre    C    A        0      0        2 
  29  chr29_10654167     ZHar    C    A        0      0        2 
  29  chr29_10654167   Sample    C    A        0      0        2 
  29  chr29_10655233     AAsi    G    T        0      0        2 
  29  chr29_10655233     AKia    G    T        0      0        2 
  29  chr29_10655233     AOna    G    T        0      0        2 
  29  chr29_10655233     ASom    G    T        0      0        2 
  29  chr29_10655233     HCab    G    T        0      0        2 
  29  chr29_10655233     HPrz    G    T        0      0        2 
  29  chr29_10655233     ZBoe    G    T        0      0        2 
  29  chr29_10655233     ZGre    G    T        1      2        2 
  29  chr29_10655233     ZHar    G    T        0      0        2 
  29  chr29_10655233   Sample    G    T        0      0        2 
  29  chr29_10655751     AAsi    G    A        0      0        2 
  29  chr29_10655751     AKia    G    A        0      0        2 
  29  chr29_10655751     AOna    G    A        0      0        2 
  29  chr29_10655751     ASom    G    A        0      0        2 
  29  chr29_10655751     HCab    G    A        0      0        2 
  29  chr29_10655751     HPrz    G    A        0      0        2 
  29  chr29_10655751     ZBoe    G    A        0      0        2 
  29  chr29_10655751     ZGre    G    A        1      2        2 
  29  chr29_10655751     ZHar    G    A        0      0        2 
  29  chr29_10655751   Sample    G    A        0      0        2 
  29  chr29_10663737     AAsi    G    A        0      0        2 
  29  chr29_10663737     AKia    G    A        1      2        2 
  29  chr29_10663737     AOna    G    A        0      0        2 
  29  chr29_10663737     ASom    G    A        0      0        2 
  29  chr29_10663737     HCab    G    A        0      0        2 
  29  chr29_10663737     HPrz    G    A        0      0        2 
  29  chr29_10663737     ZBoe    G    A        0      0        2 
  29  chr29_10663737     ZGre    G    A        0      0        2 
  29  chr29_10663737     ZHar    G    A        0      0        2 
  29  chr29_10663737   Sample    G    A        0      0        2 
  29  chr29_10665272     AAsi    T    C        0      0        2 
  29  chr29_10665272     AKia    T    C        0      0        2 
  29  chr29_10665272     AOna    T    C        0      0        2 
  29  chr29_10665272     ASom    T    C        0      0        2 
  29  chr29_10665272     HCab    T    C      0.5      1        2 
  29  chr29_10665272     HPrz    T    C        0      0        2 
  29  chr29_10665272     ZBoe    T    C        0      0        2 
  29  chr29_10665272     ZGre    T    C        0      0        2 
  29  chr29_10665272     ZHar    T    C        0      0        2 
  29  chr29_10665272   Sample    T    C        0      0        2 
  29  chr29_10673625     AAsi    T    C        0      0        2 
  29  chr29_10673625     AKia    T    C        0      0        2 
  29  chr29_10673625     AOna    T    C        0      0        2 
  29  chr29_10673625     ASom    T    C        0      0        2 
  29  chr29_10673625     HCab    T    C        0      0        2 
  29  chr29_10673625     HPrz    T    C        0      0        2 
  29  chr29_10673625     ZBoe    T    C        0      0        2 
  29  chr29_10673625     ZGre    T    C      0.5      1        2 
  29  chr29_10673625     ZHar    T    C        0      0        2 
  29  chr29_10673625   Sample    T    C        0      0        2 
  29  chr29_10675885     AAsi    G    A        0      0        2 
  29  chr29_10675885     AKia    G    A        0      0        2 
  29  chr29_10675885     AOna    G    A        0      0        2 
  29  chr29_10675885     ASom    G    A        0      0        2 
  29  chr29_10675885     HCab    G    A        0      0        2 
  29  chr29_10675885     HPrz    G    A        0      0        2 
  29  chr29_10675885     ZBoe    G    A        0      0        2 
  29  chr29_10675885     ZGre    G    A        0      0        2 
  29  chr29_10675885     ZHar    G    A        1      2        2 
  29  chr29_10675885   Sample    G    A        0      0        2 
  29  chr29_10676868     AAsi    A    G        0      0        2 
  29  chr29_10676868     AKia    A    G        0      0        2 
  29  chr29_10676868     AOna    A    G        0      0        2 
  29  chr29_10676868     ASom    A    G        0      0        2 
  29  chr29_10676868     HCab    A    G      0.5      1        2 
  29  chr29_10676868     HPrz    A    G        1      2        2 
  29  chr29_10676868     ZBoe    A    G        0      0        2 
  29  chr29_10676868     ZGre    A    G        0      0        2 
  29  chr29_10676868     ZHar    A    G        0      0        2 
  29  chr29_10676868   Sample    A    G        0      0        2 
  29  chr29_10681355     AAsi    G    A        0      0        2 
  29  chr29_10681355     AKia    G    A        0      0        2 
  29  chr29_10681355     AOna    G    A        0      0        2 
  29  chr29_10681355     ASom    G    A        0      0        2 
  29  chr29_10681355     HCab    G    A        1      2        2 
  29  chr29_10681355     HPrz    G    A        1      2        2 
  29  chr29_10681355     ZBoe    G    A        0      0        2 
  29  chr29_10681355     ZGre    G    A        0      0        2 
  29  chr29_10681355     ZHar    G    A        0      0        2 
  29  chr29_10681355   Sample    G    A        0      0        2 
  29  chr29_10706661     AAsi    A    G        0      0        2 
  29  chr29_10706661     AKia    A    G        0      0        2 
  29  chr29_10706661     AOna    A    G      0.5      1        2 
  29  chr29_10706661     ASom    A    G        0      0        2 
  29  chr29_10706661     HCab    A    G        0      0        2 
  29  chr29_10706661     HPrz    A    G        0      0        2 
  29  chr29_10706661     ZBoe    A    G        0      0        2 
  29  chr29_10706661     ZGre    A    G        0      0        2 
  29  chr29_10706661     ZHar    A    G        0      0        2 
  29  chr29_10706661   Sample    A    G        0      0        2 
  29  chr29_10707685     AAsi    T    A        0      0        2 
  29  chr29_10707685     AKia    T    A        0      0        2 
  29  chr29_10707685     AOna    T    A        0      0        2 
  29  chr29_10707685     ASom    T    A        0      0        2 
  29  chr29_10707685     HCab    T    A        1      2        2 
  29  chr29_10707685     HPrz    T    A        1      2        2 
  29  chr29_10707685     ZBoe    T    A        0      0        2 
  29  chr29_10707685     ZGre    T    A        0      0        2 
  29  chr29_10707685     ZHar    T    A        0      0        2 
  29  chr29_10707685   Sample    T    A        0      0        2 
  29  chr29_10714164     AAsi    C    T        0      0        2 
  29  chr29_10714164     AKia    C    T        1      2        2 
  29  chr29_10714164     AOna    C    T      0.5      1        2 
  29  chr29_10714164     ASom    C    T        0      0        2 
  29  chr29_10714164     HCab    C    T        0      0        2 
  29  chr29_10714164     HPrz    C    T        0      0        2 
  29  chr29_10714164     ZBoe    C    T        0      0        2 
  29  chr29_10714164     ZGre    C    T        0      0        2 
  29  chr29_10714164     ZHar    C    T        0      0        2 
  29  chr29_10714164   Sample    C    T        0      0        2 
  29  chr29_10719236     AAsi    G    A        0      0        2 
  29  chr29_10719236     AKia    G    A        0      0        2 
  29  chr29_10719236     AOna    G    A        0      0        2 
  29  chr29_10719236     ASom    G    A        0      0        2 
  29  chr29_10719236     HCab    G    A        1      2        2 
  29  chr29_10719236     HPrz    G    A        1      2        2 
  29  chr29_10719236     ZBoe    G    A        0      0        2 
  29  chr29_10719236     ZGre    G    A        0      0        2 
  29  chr29_10719236     ZHar    G    A        0      0        2 
  29  chr29_10719236   Sample    G    A        0      0        2 
  29  chr29_10723957     AAsi    G    A        0      0        2 
  29  chr29_10723957     AKia    G    A        0      0        2 
  29  chr29_10723957     AOna    G    A        0      0        2 
  29  chr29_10723957     ASom    G    A        0      0        2 
  29  chr29_10723957     HCab    G    A        1      2        2 
  29  chr29_10723957     HPrz    G    A        1      2        2 
  29  chr29_10723957     ZBoe    G    A        0      0        2 
  29  chr29_10723957     ZGre    G    A        0      0        2 
  29  chr29_10723957     ZHar    G    A        0      0        2 
  29  chr29_10723957   Sample    G    A        0      0        2 
  29  chr29_10734039     AAsi    G    A        0      0        2 
  29  chr29_10734039     AKia    G    A        0      0        2 
  29  chr29_10734039     AOna    G    A      0.5      1        2 
  29  chr29_10734039     ASom    G    A        0      0        2 
  29  chr29_10734039     HCab    G    A        0      0        2 
  29  chr29_10734039     HPrz    G    A        0      0        2 
  29  chr29_10734039     ZBoe    G    A        0      0        2 
  29  chr29_10734039     ZGre    G    A        0      0        2 
  29  chr29_10734039     ZHar    G    A        0      0        2 
  29  chr29_10734039   Sample    G    A        0      0        2 
  29  chr29_10754097     AAsi    C    T        0      0        2 
  29  chr29_10754097     AKia    C    T        0      0        2 
  29  chr29_10754097     AOna    C    T      0.5      1        2 
  29  chr29_10754097     ASom    C    T        0      0        2 
  29  chr29_10754097     HCab    C    T        0      0        2 
  29  chr29_10754097     HPrz    C    T        0      0        2 
  29  chr29_10754097     ZBoe    C    T        0      0        2 
  29  chr29_10754097     ZGre    C    T        0      0        2 
  29  chr29_10754097     ZHar    C    T        0      0        2 
  29  chr29_10754097   Sample    C    T        0      0        2 
  29  chr29_10754578     AAsi    A    G        0      0        2 
  29  chr29_10754578     AKia    A    G        0      0        2 
  29  chr29_10754578     AOna    A    G        0      0        2 
  29  chr29_10754578     ASom    A    G        0      0        2 
  29  chr29_10754578     HCab    A    G        0      0        2 
  29  chr29_10754578     HPrz    A    G        0      0        2 
  29  chr29_10754578     ZBoe    A    G        0      0        2 
  29  chr29_10754578     ZGre    A    G        1      2        2 
  29  chr29_10754578     ZHar    A    G        0      0        2 
  29  chr29_10754578   Sample    A    G        0      0        2 
  29  chr29_10757216     AAsi    G    C        0      0        2 
  29  chr29_10757216     AKia    G    C        0      0        2 
  29  chr29_10757216     AOna    G    C        0      0        2 
  29  chr29_10757216     ASom    G    C        0      0        2 
  29  chr29_10757216     HCab    G    C        1      2        2 
  29  chr29_10757216     HPrz    G    C        1      2        2 
  29  chr29_10757216     ZBoe    G    C        0      0        2 
  29  chr29_10757216     ZGre    G    C        0      0        2 
  29  chr29_10757216     ZHar    G    C        0      0        2 
  29  chr29_10757216   Sample    G    C        0      0        2 
  29  chr29_10759099     AAsi    A    G        0      0        2 
  29  chr29_10759099     AKia    A    G      0.5      1        2 
  29  chr29_10759099     AOna    A    G        0      0        2 
  29  chr29_10759099     ASom    A    G        0      0        2 
  29  chr29_10759099     HCab    A    G        0      0        2 
  29  chr29_10759099     HPrz    A    G        0      0        2 
  29  chr29_10759099     ZBoe    A    G        0      0        2 
  29  chr29_10759099     ZGre    A    G        0      0        2 
  29  chr29_10759099     ZHar    A    G        0      0        2 
  29  chr29_10759099   Sample    A    G        0      0        2 
  29  chr29_10760934     AAsi    G    A        0      0        2 
  29  chr29_10760934     AKia    G    A      0.5      1        2 
  29  chr29_10760934     AOna    G    A        1      2        2 
  29  chr29_10760934     ASom    G    A        0      0        2 
  29  chr29_10760934     HCab    G    A        0      0        2 
  29  chr29_10760934     HPrz    G    A        0      0        2 
  29  chr29_10760934     ZBoe    G    A        0      0        2 
  29  chr29_10760934     ZGre    G    A        0      0        2 
  29  chr29_10760934     ZHar    G    A        0      0        2 
  29  chr29_10760934   Sample    G    A        0      0        2 
  29  chr29_10763976     AAsi    C    T        0      0        2 
  29  chr29_10763976     AKia    C    T        0      0        2 
  29  chr29_10763976     AOna    C    T        0      0        2 
  29  chr29_10763976     ASom    C    T        0      0        2 
  29  chr29_10763976     HCab    C    T        1      2        2 
  29  chr29_10763976     HPrz    C    T        1      2        2 
  29  chr29_10763976     ZBoe    C    T        0      0        2 
  29  chr29_10763976     ZGre    C    T        0      0        2 
  29  chr29_10763976     ZHar    C    T        0      0        2 
  29  chr29_10763976   Sample    C    T        0      0        2 
  29  chr29_10765300     AAsi    G    T        0      0        2 
  29  chr29_10765300     AKia    G    T        0      0        2 
  29  chr29_10765300     AOna    G    T        0      0        2 
  29  chr29_10765300     ASom    G    T        0      0        2 
  29  chr29_10765300     HCab    G    T        0      0        2 
  29  chr29_10765300     HPrz    G    T        0      0        2 
  29  chr29_10765300     ZBoe    G    T      0.5      1        2 
  29  chr29_10765300     ZGre    G    T        0      0        2 
  29  chr29_10765300     ZHar    G    T        0      0        2 
  29  chr29_10765300   Sample    G    T        0      0        2 
  29  chr29_10768146     AAsi    G    T        0      0        2 
  29  chr29_10768146     AKia    G    T        0      0        2 
  29  chr29_10768146     AOna    G    T        0      0        2 
  29  chr29_10768146     ASom    G    T        0      0        2 
  29  chr29_10768146     HCab    G    T        1      2        2 
  29  chr29_10768146     HPrz    G    T        1      2        2 
  29  chr29_10768146     ZBoe    G    T        0      0        2 
  29  chr29_10768146     ZGre    G    T        0      0        2 
  29  chr29_10768146     ZHar    G    T        0      0        2 
  29  chr29_10768146   Sample    G    T        0      0        2 
  29  chr29_10786302     AAsi    C    A        0      0        2 
  29  chr29_10786302     AKia    C    A        0      0        2 
  29  chr29_10786302     AOna    C    A        1      2        2 
  29  chr29_10786302     ASom    C    A        0      0        2 
  29  chr29_10786302     HCab    C    A        0      0        2 
  29  chr29_10786302     HPrz    C    A        0      0        2 
  29  chr29_10786302     ZBoe    C    A        0      0        2 
  29  chr29_10786302     ZGre    C    A      0.5      1        2 
  29  chr29_10786302     ZHar    C    A        0      0        2 
  29  chr29_10786302   Sample    C    A        0      0        2 
  29  chr29_10787633     AAsi    C    T        0      0        2 
  29  chr29_10787633     AKia    C    T        0      0        2 
  29  chr29_10787633     AOna    C    T        0      0        2 
  29  chr29_10787633     ASom    C    T        0      0        2 
  29  chr29_10787633     HCab    C    T      0.5      1        2 
  29  chr29_10787633     HPrz    C    T        1      2        2 
  29  chr29_10787633     ZBoe    C    T        0      0        2 
  29  chr29_10787633     ZGre    C    T        0      0        2 
  29  chr29_10787633     ZHar    C    T        0      0        2 
  29  chr29_10787633   Sample    C    T        0      0        2 
  29  chr29_10791223     AAsi    C    T        0      0        2 
  29  chr29_10791223     AKia    C    T      0.5      1        2 
  29  chr29_10791223     AOna    C    T        0      0        2 
  29  chr29_10791223     ASom    C    T        0      0        2 
  29  chr29_10791223     HCab    C    T        0      0        2 
  29  chr29_10791223     HPrz    C    T        0      0        2 
  29  chr29_10791223     ZBoe    C    T        0      0        2 
  29  chr29_10791223     ZGre    C    T        0      0        2 
  29  chr29_10791223     ZHar    C    T        0      0        2 
  29  chr29_10791223   Sample    C    T        0      0        2 
  29  chr29_10797791     AAsi    G    A        0      0        2 
  29  chr29_10797791     AKia    G    A        0      0        2 
  29  chr29_10797791     AOna    G    A        0      0        2 
  29  chr29_10797791     ASom    G    A        0      0        2 
  29  chr29_10797791     HCab    G    A        1      2        2 
  29  chr29_10797791     HPrz    G    A        1      2        2 
  29  chr29_10797791     ZBoe    G    A        0      0        2 
  29  chr29_10797791     ZGre    G    A        0      0        2 
  29  chr29_10797791     ZHar    G    A        0      0        2 
  29  chr29_10797791   Sample    G    A        0      0        2 
  29  chr29_10803288     AAsi    A    C        0      0        2 
  29  chr29_10803288     AKia    A    C      0.5      1        2 
  29  chr29_10803288     AOna    A    C        0      0        2 
  29  chr29_10803288     ASom    A    C        0      0        2 
  29  chr29_10803288     HCab    A    C        0      0        2 
  29  chr29_10803288     HPrz    A    C        0      0        2 
  29  chr29_10803288     ZBoe    A    C        0      0        2 
  29  chr29_10803288     ZGre    A    C        0      0        2 
  29  chr29_10803288     ZHar    A    C        0      0        2 
  29  chr29_10803288   Sample    A    C        0      0        2 
  29  chr29_10809448     AAsi    G    T        0      0        2 
  29  chr29_10809448     AKia    G    T        1      2        2 
  29  chr29_10809448     AOna    G    T        0      0        2 
  29  chr29_10809448     ASom    G    T        0      0        2 
  29  chr29_10809448     HCab    G    T        0      0        2 
  29  chr29_10809448     HPrz    G    T        0      0        2 
  29  chr29_10809448     ZBoe    G    T        0      0        2 
  29  chr29_10809448     ZGre    G    T        0      0        2 
  29  chr29_10809448     ZHar    G    T        0      0        2 
  29  chr29_10809448   Sample    G    T        0      0        2 
  29  chr29_10815334     AAsi    T    C        0      0        2 
  29  chr29_10815334     AKia    T    C        0      0        2 
  29  chr29_10815334     AOna    T    C        0      0        2 
  29  chr29_10815334     ASom    T    C        1      2        2 
  29  chr29_10815334     HCab    T    C        0      0        2 
  29  chr29_10815334     HPrz    T    C        0      0        2 
  29  chr29_10815334     ZBoe    T    C        0      0        2 
  29  chr29_10815334     ZGre    T    C        0      0        2 
  29  chr29_10815334     ZHar    T    C        0      0        2 
  29  chr29_10815334   Sample    T    C        0      0        2 
  29  chr29_10817801     AAsi    C    G        0      0        2 
  29  chr29_10817801     AKia    C    G        0      0        2 
  29  chr29_10817801     AOna    C    G        0      0        2 
  29  chr29_10817801     ASom    C    G        0      0        2 
  29  chr29_10817801     HCab    C    G        0      0        2 
  29  chr29_10817801     HPrz    C    G        0      0        2 
  29  chr29_10817801     ZBoe    C    G      0.5      1        2 
  29  chr29_10817801     ZGre    C    G        0      0        2 
  29  chr29_10817801     ZHar    C    G        0      0        2 
  29  chr29_10817801   Sample    C    G        0      0        2 
  29  chr29_10821501     AAsi    C    T        0      0        2 
  29  chr29_10821501     AKia    C    T        0      0        2 
  29  chr29_10821501     AOna    C    T        0      0        2 
  29  chr29_10821501     ASom    C    T        0      0        2 
  29  chr29_10821501     HCab    C    T      0.5      1        2 
  29  chr29_10821501     HPrz    C    T        0      0        2 
  29  chr29_10821501     ZBoe    C    T        0      0        2 
  29  chr29_10821501     ZGre    C    T        0      0        2 
  29  chr29_10821501     ZHar    C    T        0      0        2 
  29  chr29_10821501   Sample    C    T        0      0        2 
  29  chr29_10828961     AAsi    T    C        0      0        2 
  29  chr29_10828961     AKia    T    C        1      2        2 
  29  chr29_10828961     AOna    T    C        0      0        2 
  29  chr29_10828961     ASom    T    C        0      0        2 
  29  chr29_10828961     HCab    T    C        0      0        2 
  29  chr29_10828961     HPrz    T    C        0      0        2 
  29  chr29_10828961     ZBoe    T    C        0      0        2 
  29  chr29_10828961     ZGre    T    C        0      0        2 
  29  chr29_10828961     ZHar    T    C        0      0        2 
  29  chr29_10828961   Sample    T    C        0      0        2 
  29  chr29_10831916     AAsi    A    G        0      0        2 
  29  chr29_10831916     AKia    A    G        0      0        2 
  29  chr29_10831916     AOna    A    G        0      0        2 
  29  chr29_10831916     ASom    A    G        0      0        2 
  29  chr29_10831916     HCab    A    G        0      0        2 
  29  chr29_10831916     HPrz    A    G        0      0        2 
  29  chr29_10831916     ZBoe    A    G      0.5      1        2 
  29  chr29_10831916     ZGre    A    G        0      0        2 
  29  chr29_10831916     ZHar    A    G        0      0        2 
  29  chr29_10831916   Sample    A    G        0      0        2 
  29  chr29_10839541     AAsi    A    C        0      0        2 
  29  chr29_10839541     AKia    A    C      0.5      1        2 
  29  chr29_10839541     AOna    A    C        0      0        2 
  29  chr29_10839541     ASom    A    C        0      0        2 
  29  chr29_10839541     HCab    A    C        0      0        2 
  29  chr29_10839541     HPrz    A    C        0      0        2 
  29  chr29_10839541     ZBoe    A    C        0      0        2 
  29  chr29_10839541     ZGre    A    C        0      0        2 
  29  chr29_10839541     ZHar    A    C        0      0        2 
  29  chr29_10839541   Sample    A    C        0      0        2 
  29  chr29_10840742     AAsi    C    T        0      0        2 
  29  chr29_10840742     AKia    C    T        0      0        2 
  29  chr29_10840742     AOna    C    T        0      0        2 
  29  chr29_10840742     ASom    C    T        0      0        2 
  29  chr29_10840742     HCab    C    T        1      2        2 
  29  chr29_10840742     HPrz    C    T        1      2        2 
  29  chr29_10840742     ZBoe    C    T        0      0        2 
  29  chr29_10840742     ZGre    C    T        0      0        2 
  29  chr29_10840742     ZHar    C    T        0      0        2 
  29  chr29_10840742   Sample    C    T        0      0        2 
  29  chr29_10841359     AAsi    A    G        1      2        2 
  29  chr29_10841359     AKia    A    G        0      0        2 
  29  chr29_10841359     AOna    A    G        0      0        2 
  29  chr29_10841359     ASom    A    G        1      2        2 
  29  chr29_10841359     HCab    A    G        0      0        2 
  29  chr29_10841359     HPrz    A    G        0      0        2 
  29  chr29_10841359     ZBoe    A    G        0      0        2 
  29  chr29_10841359     ZGre    A    G        0      0        2 
  29  chr29_10841359     ZHar    A    G        0      0        2 
  29  chr29_10841359   Sample    A    G        1      2        2 
  29  chr29_10848969     AAsi    C    T        0      0        2 
  29  chr29_10848969     AKia    C    T        0      0        2 
  29  chr29_10848969     AOna    C    T        0      0        2 
  29  chr29_10848969     ASom    C    T        0      0        2 
  29  chr29_10848969     HCab    C    T        0      0        2 
  29  chr29_10848969     HPrz    C    T      0.5      1        2 
  29  chr29_10848969     ZBoe    C    T        0      0        2 
  29  chr29_10848969     ZGre    C    T        0      0        2 
  29  chr29_10848969     ZHar    C    T        0      0        2 
  29  chr29_10848969   Sample    C    T        0      0        2 
  29  chr29_10856234     AAsi    C    T        0      0        2 
  29  chr29_10856234     AKia    C    T        0      0        2 
  29  chr29_10856234     AOna    C    T        0      0        2 
  29  chr29_10856234     ASom    C    T        0      0        2 
  29  chr29_10856234     HCab    C    T        0      0        2 
  29  chr29_10856234     HPrz    C    T        0      0        2 
  29  chr29_10856234     ZBoe    C    T        0      0        2 
  29  chr29_10856234     ZGre    C    T        0      0        2 
  29  chr29_10856234     ZHar    C    T        1      2        2 
  29  chr29_10856234   Sample    C    T        0      0        2 
  29  chr29_10868215     AAsi    T    C        1      2        2 
  29  chr29_10868215     AKia    T    C        0      0        2 
  29  chr29_10868215     AOna    T    C        0      0        2 
  29  chr29_10868215     ASom    T    C        1      2        2 
  29  chr29_10868215     HCab    T    C        0      0        2 
  29  chr29_10868215     HPrz    T    C        0      0        2 
  29  chr29_10868215     ZBoe    T    C        0      0        2 
  29  chr29_10868215     ZGre    T    C        0      0        2 
  29  chr29_10868215     ZHar    T    C        0      0        2 
  29  chr29_10868215   Sample    T    C        1      2        2 
  29  chr29_10873451     AAsi    A    C        0      0        2 
  29  chr29_10873451     AKia    A    C        0      0        2 
  29  chr29_10873451     AOna    A    C        0      0        2 
  29  chr29_10873451     ASom    A    C        0      0        2 
  29  chr29_10873451     HCab    A    C      0.5      1        2 
  29  chr29_10873451     HPrz    A    C        0      0        2 
  29  chr29_10873451     ZBoe    A    C        0      0        2 
  29  chr29_10873451     ZGre    A    C        0      0        2 
  29  chr29_10873451     ZHar    A    C        0      0        2 
  29  chr29_10873451   Sample    A    C        0      0        2 
  29  chr29_10876360     AAsi    A    C        0      0        2 
  29  chr29_10876360     AKia    A    C        0      0        2 
  29  chr29_10876360     AOna    A    C        0      0        2 
  29  chr29_10876360     ASom    A    C        1      2        2 
  29  chr29_10876360     HCab    A    C        0      0        2 
  29  chr29_10876360     HPrz    A    C        0      0        2 
  29  chr29_10876360     ZBoe    A    C        0      0        2 
  29  chr29_10876360     ZGre    A    C        0      0        2 
  29  chr29_10876360     ZHar    A    C        0      0        2 
  29  chr29_10876360   Sample    A    C        0      0        2 
  29  chr29_10877151     AAsi    A    C        0      0        2 
  29  chr29_10877151     AKia    A    C        0      0        2 
  29  chr29_10877151     AOna    A    C        0      0        2 
  29  chr29_10877151     ASom    A    C        0      0        2 
  29  chr29_10877151     HCab    A    C        0      0        2 
  29  chr29_10877151     HPrz    A    C        1      2        2 
  29  chr29_10877151     ZBoe    A    C        0      0        2 
  29  chr29_10877151     ZGre    A    C        0      0        2 
  29  chr29_10877151     ZHar    A    C        0      0        2 
  29  chr29_10877151   Sample    A    C        0      0        2 
  29  chr29_10877815     AAsi    G    A        0      0        2 
  29  chr29_10877815     AKia    G    A        0      0        2 
  29  chr29_10877815     AOna    G    A        0      0        2 
  29  chr29_10877815     ASom    G    A        0      0        2 
  29  chr29_10877815     HCab    G    A      0.5      1        2 
  29  chr29_10877815     HPrz    G    A        0      0        2 
  29  chr29_10877815     ZBoe    G    A        0      0        2 
  29  chr29_10877815     ZGre    G    A        0      0        2 
  29  chr29_10877815     ZHar    G    A        0      0        2 
  29  chr29_10877815   Sample    G    A        0      0        2 
  29  chr29_10889171     AAsi    G    A        0      0        2 
  29  chr29_10889171     AKia    G    A        0      0        2 
  29  chr29_10889171     AOna    G    A        0      0        2 
  29  chr29_10889171     ASom    G    A        0      0        2 
  29  chr29_10889171     HCab    G    A        1      2        2 
  29  chr29_10889171     HPrz    G    A        1      2        2 
  29  chr29_10889171     ZBoe    G    A        0      0        2 
  29  chr29_10889171     ZGre    G    A        0      0        2 
  29  chr29_10889171     ZHar    G    A        0      0        2 
  29  chr29_10889171   Sample    G    A        0      0        2 
  29  chr29_10892088     AAsi    C    T        0      0        2 
  29  chr29_10892088     AKia    C    T        1      2        2 
  29  chr29_10892088     AOna    C    T        1      2        2 
  29  chr29_10892088     ASom    C    T        0      0        2 
  29  chr29_10892088     HCab    C    T        0      0        2 
  29  chr29_10892088     HPrz    C    T        0      0        2 
  29  chr29_10892088     ZBoe    C    T        0      0        2 
  29  chr29_10892088     ZGre    C    T        0      0        2 
  29  chr29_10892088     ZHar    C    T        0      0        2 
  29  chr29_10892088   Sample    C    T        0      0        2 
  29  chr29_10892873     AAsi    A    G        0      0        2 
  29  chr29_10892873     AKia    A    G        0      0        2 
  29  chr29_10892873     AOna    A    G        0      0        2 
  29  chr29_10892873     ASom    A    G        1      2        2 
  29  chr29_10892873     HCab    A    G        0      0        2 
  29  chr29_10892873     HPrz    A    G        0      0        2 
  29  chr29_10892873     ZBoe    A    G        0      0        2 
  29  chr29_10892873     ZGre    A    G        0      0        2 
  29  chr29_10892873     ZHar    A    G        0      0        2 
  29  chr29_10892873   Sample    A    G        0      0        2 
  29  chr29_10893544     AAsi    A    G        0      0        2 
  29  chr29_10893544     AKia    A    G        0      0        2 
  29  chr29_10893544     AOna    A    G        0      0        2 
  29  chr29_10893544     ASom    A    G        0      0        2 
  29  chr29_10893544     HCab    A    G        0      0        2 
  29  chr29_10893544     HPrz    A    G        0      0        2 
  29  chr29_10893544     ZBoe    A    G        0      0        2 
  29  chr29_10893544     ZGre    A    G        1      2        2 
  29  chr29_10893544     ZHar    A    G        0      0        2 
  29  chr29_10893544   Sample    A    G        0      0        2 
  29  chr29_10908571     AAsi    G    A        0      0        2 
  29  chr29_10908571     AKia    G    A        0      0        2 
  29  chr29_10908571     AOna    G    A        0      0        2 
  29  chr29_10908571     ASom    G    A        0      0        2 
  29  chr29_10908571     HCab    G    A        1      2        2 
  29  chr29_10908571     HPrz    G    A        1      2        2 
  29  chr29_10908571     ZBoe    G    A        0      0        2 
  29  chr29_10908571     ZGre    G    A        0      0        2 
  29  chr29_10908571     ZHar    G    A        0      0        2 
  29  chr29_10908571   Sample    G    A        0      0        2 
  29  chr29_10910062     AAsi    G    A        0      0        2 
  29  chr29_10910062     AKia    G    A        0      0        2 
  29  chr29_10910062     AOna    G    A        0      0        2 
  29  chr29_10910062     ASom    G    A        0      0        2 
  29  chr29_10910062     HCab    G    A        1      2        2 
  29  chr29_10910062     HPrz    G    A        1      2        2 
  29  chr29_10910062     ZBoe    G    A        0      0        2 
  29  chr29_10910062     ZGre    G    A        0      0        2 
  29  chr29_10910062     ZHar    G    A        0      0        2 
  29  chr29_10910062   Sample    G    A        0      0        2 
  29  chr29_10917202     AAsi    A    G        0      0        2 
  29  chr29_10917202     AKia    A    G        0      0        2 
  29  chr29_10917202     AOna    A    G        0      0        2 
  29  chr29_10917202     ASom    A    G        0      0        2 
  29  chr29_10917202     HCab    A    G        0      0        2 
  29  chr29_10917202     HPrz    A    G        0      0        2 
  29  chr29_10917202     ZBoe    A    G        0      0        2 
  29  chr29_10917202     ZGre    A    G        0      0        2 
  29  chr29_10917202     ZHar    A    G      0.5      1        2 
  29  chr29_10917202   Sample    A    G        0      0        2 
  29  chr29_10922080     AAsi    A    G        0      0        2 
  29  chr29_10922080     AKia    A    G      0.5      1        2 
  29  chr29_10922080     AOna    A    G        0      0        2 
  29  chr29_10922080     ASom    A    G        0      0        2 
  29  chr29_10922080     HCab    A    G        0      0        2 
  29  chr29_10922080     HPrz    A    G        0      0        2 
  29  chr29_10922080     ZBoe    A    G        0      0        2 
  29  chr29_10922080     ZGre    A    G        0      0        2 
  29  chr29_10922080     ZHar    A    G        0      0        2 
  29  chr29_10922080   Sample    A    G        0      0        2 
  29  chr29_10935141     AAsi    C    A        0      0        2 
  29  chr29_10935141     AKia    C    A        0      0        2 
  29  chr29_10935141     AOna    C    A        0      0        2 
  29  chr29_10935141     ASom    C    A        0      0        2 
  29  chr29_10935141     HCab    C    A        0      0        2 
  29  chr29_10935141     HPrz    C    A        0      0        2 
  29  chr29_10935141     ZBoe    C    A        0      0        2 
  29  chr29_10935141     ZGre    C    A      0.5      1        2 
  29  chr29_10935141     ZHar    C    A        0      0        2 
  29  chr29_10935141   Sample    C    A        0      0        2 
  29  chr29_10935663     AAsi    T    C        0      0        2 
  29  chr29_10935663     AKia    T    C        0      0        2 
  29  chr29_10935663     AOna    T    C        0      0        2 
  29  chr29_10935663     ASom    T    C        0      0        2 
  29  chr29_10935663     HCab    T    C        0      0        2 
  29  chr29_10935663     HPrz    T    C        0      0        2 
  29  chr29_10935663     ZBoe    T    C      0.5      1        2 
  29  chr29_10935663     ZGre    T    C        0      0        2 
  29  chr29_10935663     ZHar    T    C        0      0        2 
  29  chr29_10935663   Sample    T    C        0      0        2 
  29  chr29_10943863     AAsi    A    G        0      0        2 
  29  chr29_10943863     AKia    A    G        0      0        2 
  29  chr29_10943863     AOna    A    G        0      0        2 
  29  chr29_10943863     ASom    A    G        0      0        2 
  29  chr29_10943863     HCab    A    G        0      0        2 
  29  chr29_10943863     HPrz    A    G        0      0        2 
  29  chr29_10943863     ZBoe    A    G        1      2        2 
  29  chr29_10943863     ZGre    A    G        0      0        2 
  29  chr29_10943863     ZHar    A    G        0      0        2 
  29  chr29_10943863   Sample    A    G        0      0        2 
  29  chr29_10970424     AAsi    A    G        0      0        2 
  29  chr29_10970424     AKia    A    G      0.5      1        2 
  29  chr29_10970424     AOna    A    G        0      0        2 
  29  chr29_10970424     ASom    A    G        0      0        2 
  29  chr29_10970424     HCab    A    G        0      0        2 
  29  chr29_10970424     HPrz    A    G        0      0        2 
  29  chr29_10970424     ZBoe    A    G        0      0        2 
  29  chr29_10970424     ZGre    A    G        0      0        2 
  29  chr29_10970424     ZHar    A    G        0      0        2 
  29  chr29_10970424   Sample    A    G        0      0        2 
  29  chr29_10985251     AAsi    T    C        0      0        2 
  29  chr29_10985251     AKia    T    C        0      0        2 
  29  chr29_10985251     AOna    T    C        0      0        2 
  29  chr29_10985251     ASom    T    C        0      0        2 
  29  chr29_10985251     HCab    T    C        1      2        2 
  29  chr29_10985251     HPrz    T    C        1      2        2 
  29  chr29_10985251     ZBoe    T    C        0      0        2 
  29  chr29_10985251     ZGre    T    C        0      0        2 
  29  chr29_10985251     ZHar    T    C        0      0        2 
  29  chr29_10985251   Sample    T    C        0      0        2 
  29  chr29_10996009     AAsi    G    T        0      0        2 
  29  chr29_10996009     AKia    G    T        1      2        2 
  29  chr29_10996009     AOna    G    T        1      2        2 
  29  chr29_10996009     ASom    G    T        0      0        2 
  29  chr29_10996009     HCab    G    T        0      0        2 
  29  chr29_10996009     HPrz    G    T        0      0        2 
  29  chr29_10996009     ZBoe    G    T        0      0        2 
  29  chr29_10996009     ZGre    G    T        0      0        2 
  29  chr29_10996009     ZHar    G    T        0      0        2 
  29  chr29_10996009   Sample    G    T        0      0        2 
  29  chr29_11019048     AAsi    A    G        0      0        2 
  29  chr29_11019048     AKia    A    G        0      0        2 
  29  chr29_11019048     AOna    A    G        0      0        2 
  29  chr29_11019048     ASom    A    G        0      0        2 
  29  chr29_11019048     HCab    A    G        0      0        2 
  29  chr29_11019048     HPrz    A    G        0      0        2 
  29  chr29_11019048     ZBoe    A    G        0      0        2 
  29  chr29_11019048     ZGre    A    G        0      0        2 
  29  chr29_11019048     ZHar    A    G      0.5      1        2 
  29  chr29_11019048   Sample    A    G        0      0        2 
  29  chr29_11021193     AAsi    C    T        0      0        2 
  29  chr29_11021193     AKia    C    T        1      2        2 
  29  chr29_11021193     AOna    C    T        0      0        2 
  29  chr29_11021193     ASom    C    T        0      0        2 
  29  chr29_11021193     HCab    C    T        1      2        2 
  29  chr29_11021193     HPrz    C    T        1      2        2 
  29  chr29_11021193     ZBoe    C    T      0.5      1        2 
  29  chr29_11021193     ZGre    C    T        0      0        2 
  29  chr29_11021193     ZHar    C    T        0      0        2 
  29  chr29_11021193   Sample    C    T        0      0        2 
  29  chr29_11035129     AAsi    G    C        0      0        2 
  29  chr29_11035129     AKia    G    C        0      0        2 
  29  chr29_11035129     AOna    G    C        0      0        2 
  29  chr29_11035129     ASom    G    C        1      2        2 
  29  chr29_11035129     HCab    G    C        0      0        2 
  29  chr29_11035129     HPrz    G    C        0      0        2 
  29  chr29_11035129     ZBoe    G    C        0      0        2 
  29  chr29_11035129     ZGre    G    C        0      0        2 
  29  chr29_11035129     ZHar    G    C        0      0        2 
  29  chr29_11035129   Sample    G    C        0      0        2 
  29  chr29_11036204     AAsi    C    T        0      0        2 
  29  chr29_11036204     AKia    C    T        0      0        2 
  29  chr29_11036204     AOna    C    T        0      0        2 
  29  chr29_11036204     ASom    C    T        0      0        2 
  29  chr29_11036204     HCab    C    T        1      2        2 
  29  chr29_11036204     HPrz    C    T        1      2        2 
  29  chr29_11036204     ZBoe    C    T        0      0        2 
  29  chr29_11036204     ZGre    C    T        0      0        2 
  29  chr29_11036204     ZHar    C    T        0      0        2 
  29  chr29_11036204   Sample    C    T        0      0        2 
  29  chr29_11036796     AAsi    T    G        0      0        2 
  29  chr29_11036796     AKia    T    G        0      0        2 
  29  chr29_11036796     AOna    T    G        0      0        2 
  29  chr29_11036796     ASom    T    G        0      0        2 
  29  chr29_11036796     HCab    T    G      0.5      1        2 
  29  chr29_11036796     HPrz    T    G        1      2        2 
  29  chr29_11036796     ZBoe    T    G        0      0        2 
  29  chr29_11036796     ZGre    T    G        0      0        2 
  29  chr29_11036796     ZHar    T    G        0      0        2 
  29  chr29_11036796   Sample    T    G        0      0        2 
  29  chr29_11037449     AAsi    G    A        0      0        2 
  29  chr29_11037449     AKia    G    A        0      0        2 
  29  chr29_11037449     AOna    G    A        0      0        2 
  29  chr29_11037449     ASom    G    A        0      0        2 
  29  chr29_11037449     HCab    G    A        1      2        2 
  29  chr29_11037449     HPrz    G    A        1      2        2 
  29  chr29_11037449     ZBoe    G    A        0      0        2 
  29  chr29_11037449     ZGre    G    A        0      0        2 
  29  chr29_11037449     ZHar    G    A        0      0        2 
  29  chr29_11037449   Sample    G    A        0      0        2 
  29  chr29_11040920     AAsi    C    T        0      0        2 
  29  chr29_11040920     AKia    C    T        0      0        2 
  29  chr29_11040920     AOna    C    T        0      0        2 
  29  chr29_11040920     ASom    C    T        0      0        2 
  29  chr29_11040920     HCab    C    T      0.5      1        2 
  29  chr29_11040920     HPrz    C    T        0      0        2 
  29  chr29_11040920     ZBoe    C    T        0      0        2 
  29  chr29_11040920     ZGre    C    T        0      0        2 
  29  chr29_11040920     ZHar    C    T        0      0        2 
  29  chr29_11040920   Sample    C    T        0      0        2 
  29  chr29_11047871     AAsi    C    A        0      0        2 
  29  chr29_11047871     AKia    C    A        1      2        2 
  29  chr29_11047871     AOna    C    A        0      0        2 
  29  chr29_11047871     ASom    C    A        0      0        2 
  29  chr29_11047871     HCab    C    A        0      0        2 
  29  chr29_11047871     HPrz    C    A        0      0        2 
  29  chr29_11047871     ZBoe    C    A        0      0        2 
  29  chr29_11047871     ZGre    C    A        0      0        2 
  29  chr29_11047871     ZHar    C    A        0      0        2 
  29  chr29_11047871   Sample    C    A        0      0        2 
  29  chr29_11060998     AAsi    G    A        0      0        2 
  29  chr29_11060998     AKia    G    A        0      0        2 
  29  chr29_11060998     AOna    G    A        0      0        2 
  29  chr29_11060998     ASom    G    A        0      0        2 
  29  chr29_11060998     HCab    G    A        1      2        2 
  29  chr29_11060998     HPrz    G    A        1      2        2 
  29  chr29_11060998     ZBoe    G    A        0      0        2 
  29  chr29_11060998     ZGre    G    A        0      0        2 
  29  chr29_11060998     ZHar    G    A        0      0        2 
  29  chr29_11060998   Sample    G    A        0      0        2 
  29  chr29_11070025     AAsi    G    A        0      0        2 
  29  chr29_11070025     AKia    G    A        0      0        2 
  29  chr29_11070025     AOna    G    A        0      0        2 
  29  chr29_11070025     ASom    G    A        0      0        2 
  29  chr29_11070025     HCab    G    A        0      0        2 
  29  chr29_11070025     HPrz    G    A        0      0        2 
  29  chr29_11070025     ZBoe    G    A        0      0        2 
  29  chr29_11070025     ZGre    G    A        0      0        2 
  29  chr29_11070025     ZHar    G    A        1      2        2 
  29  chr29_11070025   Sample    G    A        0      0        2 
  29  chr29_11072676     AAsi    C    T        0      0        2 
  29  chr29_11072676     AKia    C    T        0      0        2 
  29  chr29_11072676     AOna    C    T        0      0        2 
  29  chr29_11072676     ASom    C    T        0      0        2 
  29  chr29_11072676     HCab    C    T        1      2        2 
  29  chr29_11072676     HPrz    C    T        1      2        2 
  29  chr29_11072676     ZBoe    C    T        0      0        2 
  29  chr29_11072676     ZGre    C    T        0      0        2 
  29  chr29_11072676     ZHar    C    T        0      0        2 
  29  chr29_11072676   Sample    C    T        0      0        2 
  29  chr29_11074818     AAsi    G    T        0      0        2 
  29  chr29_11074818     AKia    G    T        0      0        2 
  29  chr29_11074818     AOna    G    T        0      0        2 
  29  chr29_11074818     ASom    G    T        0      0        2 
  29  chr29_11074818     HCab    G    T        1      2        2 
  29  chr29_11074818     HPrz    G    T        1      2        2 
  29  chr29_11074818     ZBoe    G    T        0      0        2 
  29  chr29_11074818     ZGre    G    T        0      0        2 
  29  chr29_11074818     ZHar    G    T        0      0        2 
  29  chr29_11074818   Sample    G    T        0      0        2 
  29  chr29_11079178     AAsi    T    G        0      0        2 
  29  chr29_11079178     AKia    T    G        0      0        2 
  29  chr29_11079178     AOna    T    G        0      0        2 
  29  chr29_11079178     ASom    T    G        0      0        2 
  29  chr29_11079178     HCab    T    G        1      2        2 
  29  chr29_11079178     HPrz    T    G        1      2        2 
  29  chr29_11079178     ZBoe    T    G        0      0        2 
  29  chr29_11079178     ZGre    T    G        0      0        2 
  29  chr29_11079178     ZHar    T    G        0      0        2 
  29  chr29_11079178   Sample    T    G        0      0        2 
  29  chr29_11083089     AAsi    G    A        0      0        2 
  29  chr29_11083089     AKia    G    A        1      2        2 
  29  chr29_11083089     AOna    G    A        0      0        2 
  29  chr29_11083089     ASom    G    A        0      0        2 
  29  chr29_11083089     HCab    G    A        0      0        2 
  29  chr29_11083089     HPrz    G    A        0      0        2 
  29  chr29_11083089     ZBoe    G    A        0      0        2 
  29  chr29_11083089     ZGre    G    A        0      0        2 
  29  chr29_11083089     ZHar    G    A        0      0        2 
  29  chr29_11083089   Sample    G    A        0      0        2 
  29  chr29_11086560     AAsi    A    C        0      0        2 
  29  chr29_11086560     AKia    A    C        0      0        2 
  29  chr29_11086560     AOna    A    C        1      2        2 
  29  chr29_11086560     ASom    A    C        0      0        2 
  29  chr29_11086560     HCab    A    C        0      0        2 
  29  chr29_11086560     HPrz    A    C        0      0        2 
  29  chr29_11086560     ZBoe    A    C        0      0        2 
  29  chr29_11086560     ZGre    A    C        0      0        2 
  29  chr29_11086560     ZHar    A    C        0      0        2 
  29  chr29_11086560   Sample    A    C        0      0        2 
  29  chr29_11086848     AAsi    C    T        0      0        2 
  29  chr29_11086848     AKia    C    T        1      2        2 
  29  chr29_11086848     AOna    C    T        0      0        2 
  29  chr29_11086848     ASom    C    T        0      0        2 
  29  chr29_11086848     HCab    C    T        0      0        2 
  29  chr29_11086848     HPrz    C    T        0      0        2 
  29  chr29_11086848     ZBoe    C    T        0      0        2 
  29  chr29_11086848     ZGre    C    T        0      0        2 
  29  chr29_11086848     ZHar    C    T        0      0        2 
  29  chr29_11086848   Sample    C    T        0      0        2 
  29  chr29_11089641     AAsi    A    T        0      0        2 
  29  chr29_11089641     AKia    A    T        0      0        2 
  29  chr29_11089641     AOna    A    T        0      0        2 
  29  chr29_11089641     ASom    A    T        0      0        2 
  29  chr29_11089641     HCab    A    T        0      0        2 
  29  chr29_11089641     HPrz    A    T        0      0        2 
  29  chr29_11089641     ZBoe    A    T      0.5      1        2 
  29  chr29_11089641     ZGre    A    T        0      0        2 
  29  chr29_11089641     ZHar    A    T        0      0        2 
  29  chr29_11089641   Sample    A    T        0      0        2 
  29  chr29_11096304     AAsi    C    T        0      0        2 
  29  chr29_11096304     AKia    C    T        0      0        2 
  29  chr29_11096304     AOna    C    T        0      0        2 
  29  chr29_11096304     ASom    C    T        0      0        2 
  29  chr29_11096304     HCab    C    T        0      0        2 
  29  chr29_11096304     HPrz    C    T        0      0        2 
  29  chr29_11096304     ZBoe    C    T        0      0        2 
  29  chr29_11096304     ZGre    C    T      0.5      1        2 
  29  chr29_11096304     ZHar    C    T        0      0        2 
  29  chr29_11096304   Sample    C    T        0      0        2 
  29  chr29_11098508     AAsi    A    G        0      0        2 
  29  chr29_11098508     AKia    A    G        0      0        2 
  29  chr29_11098508     AOna    A    G        0      0        2 
  29  chr29_11098508     ASom    A    G        0      0        2 
  29  chr29_11098508     HCab    A    G        0      0        2 
  29  chr29_11098508     HPrz    A    G        0      0        2 
  29  chr29_11098508     ZBoe    A    G        0      0        2 
  29  chr29_11098508     ZGre    A    G        0      0        2 
  29  chr29_11098508     ZHar    A    G      0.5      1        2 
  29  chr29_11098508   Sample    A    G        0      0        2 
  29  chr29_11099265     AAsi    G    T        1      2        2 
  29  chr29_11099265     AKia    G    T        0      0        2 
  29  chr29_11099265     AOna    G    T        0      0        2 
  29  chr29_11099265     ASom    G    T        1      2        2 
  29  chr29_11099265     HCab    G    T        0      0        2 
  29  chr29_11099265     HPrz    G    T        0      0        2 
  29  chr29_11099265     ZBoe    G    T        0      0        2 
  29  chr29_11099265     ZGre    G    T        0      0        2 
  29  chr29_11099265     ZHar    G    T        0      0        2 
  29  chr29_11099265   Sample    G    T        1      2        2 
  29  chr29_11109591     AAsi    C    T      0.5      1        2 
  29  chr29_11109591     AKia    C    T        0      0        2 
  29  chr29_11109591     AOna    C    T        0      0        2 
  29  chr29_11109591     ASom    C    T        0      0        2 
  29  chr29_11109591     HCab    C    T        0      0        2 
  29  chr29_11109591     HPrz    C    T        0      0        2 
  29  chr29_11109591     ZBoe    C    T        0      0        2 
  29  chr29_11109591     ZGre    C    T        0      0        2 
  29  chr29_11109591     ZHar    C    T        0      0        2 
  29  chr29_11109591   Sample    C    T        0      0        2 
  29  chr29_11110048     AAsi    A    G        0      0        2 
  29  chr29_11110048     AKia    A    G        0      0        2 
  29  chr29_11110048     AOna    A    G        1      2        2 
  29  chr29_11110048     ASom    A    G        0      0        2 
  29  chr29_11110048     HCab    A    G        0      0        2 
  29  chr29_11110048     HPrz    A    G        0      0        2 
  29  chr29_11110048     ZBoe    A    G        0      0        2 
  29  chr29_11110048     ZGre    A    G        0      0        2 
  29  chr29_11110048     ZHar    A    G        0      0        2 
  29  chr29_11110048   Sample    A    G        0      0        2 
  29  chr29_11119541     AAsi    C    T        0      0        2 
  29  chr29_11119541     AKia    C    T        0      0        2 
  29  chr29_11119541     AOna    C    T        0      0        2 
  29  chr29_11119541     ASom    C    T        0      0        2 
  29  chr29_11119541     HCab    C    T      0.5      1        2 
  29  chr29_11119541     HPrz    C    T        0      0        2 
  29  chr29_11119541     ZBoe    C    T        0      0        2 
  29  chr29_11119541     ZGre    C    T        0      0        2 
  29  chr29_11119541     ZHar    C    T        0      0        2 
  29  chr29_11119541   Sample    C    T        0      0        2 
  29  chr29_11129681     AAsi    T    C        0      0        2 
  29  chr29_11129681     AKia    T    C        0      0        2 
  29  chr29_11129681     AOna    T    C        0      0        2 
  29  chr29_11129681     ASom    T    C        0      0        2 
  29  chr29_11129681     HCab    T    C      0.5      1        2 
  29  chr29_11129681     HPrz    T    C        0      0        2 
  29  chr29_11129681     ZBoe    T    C        0      0        2 
  29  chr29_11129681     ZGre    T    C        0      0        2 
  29  chr29_11129681     ZHar    T    C        0      0        2 
  29  chr29_11129681   Sample    T    C        0      0        2 
  29  chr29_11142428     AAsi    G    A        1      2        2 
  29  chr29_11142428     AKia    G    A        0      0        2 
  29  chr29_11142428     AOna    G    A        0      0        2 
  29  chr29_11142428     ASom    G    A        1      2        2 
  29  chr29_11142428     HCab    G    A        0      0        2 
  29  chr29_11142428     HPrz    G    A        0      0        2 
  29  chr29_11142428     ZBoe    G    A        0      0        2 
  29  chr29_11142428     ZGre    G    A        0      0        2 
  29  chr29_11142428     ZHar    G    A        0      0        2 
  29  chr29_11142428   Sample    G    A        1      2        2 
  29  chr29_11145034     AAsi    T    G        0      0        2 
  29  chr29_11145034     AKia    T    G        1      2        2 
  29  chr29_11145034     AOna    T    G        1      2        2 
  29  chr29_11145034     ASom    T    G        0      0        2 
  29  chr29_11145034     HCab    T    G        0      0        2 
  29  chr29_11145034     HPrz    T    G        0      0        2 
  29  chr29_11145034     ZBoe    T    G        0      0        2 
  29  chr29_11145034     ZGre    T    G        0      0        2 
  29  chr29_11145034     ZHar    T    G        0      0        2 
  29  chr29_11145034   Sample    T    G        0      0        2 
  29  chr29_11146255     AAsi    T    C        0      0        2 
  29  chr29_11146255     AKia    T    C        0      0        2 
  29  chr29_11146255     AOna    T    C        0      0        2 
  29  chr29_11146255     ASom    T    C        0      0        2 
  29  chr29_11146255     HCab    T    C        1      2        2 
  29  chr29_11146255     HPrz    T    C        1      2        2 
  29  chr29_11146255     ZBoe    T    C        0      0        2 
  29  chr29_11146255     ZGre    T    C        0      0        2 
  29  chr29_11146255     ZHar    T    C        0      0        2 
  29  chr29_11146255   Sample    T    C        0      0        2 
  29  chr29_11147970     AAsi    T    G        0      0        2 
  29  chr29_11147970     AKia    T    G        0      0        2 
  29  chr29_11147970     AOna    T    G        0      0        2 
  29  chr29_11147970     ASom    T    G        0      0        2 
  29  chr29_11147970     HCab    T    G      0.5      1        2 
  29  chr29_11147970     HPrz    T    G        1      2        2 
  29  chr29_11147970     ZBoe    T    G        0      0        2 
  29  chr29_11147970     ZGre    T    G        0      0        2 
  29  chr29_11147970     ZHar    T    G        0      0        2 
  29  chr29_11147970   Sample    T    G        0      0        2 
  29  chr29_11152249     AAsi    T    C        0      0        2 
  29  chr29_11152249     AKia    T    C        0      0        2 
  29  chr29_11152249     AOna    T    C        0      0        2 
  29  chr29_11152249     ASom    T    C        0      0        2 
  29  chr29_11152249     HCab    T    C        1      2        2 
  29  chr29_11152249     HPrz    T    C        1      2        2 
  29  chr29_11152249     ZBoe    T    C        0      0        2 
  29  chr29_11152249     ZGre    T    C        0      0        2 
  29  chr29_11152249     ZHar    T    C        0      0        2 
  29  chr29_11152249   Sample    T    C        0      0        2 
  29  chr29_11152817     AAsi    T    C        0      0        2 
  29  chr29_11152817     AKia    T    C        0      0        2 
  29  chr29_11152817     AOna    T    C        0      0        2 
  29  chr29_11152817     ASom    T    C        0      0        2 
  29  chr29_11152817     HCab    T    C        1      2        2 
  29  chr29_11152817     HPrz    T    C        1      2        2 
  29  chr29_11152817     ZBoe    T    C        0      0        2 
  29  chr29_11152817     ZGre    T    C        0      0        2 
  29  chr29_11152817     ZHar    T    C        0      0        2 
  29  chr29_11152817   Sample    T    C        0      0        2 
  29  chr29_11157345     AAsi    T    C        0      0        2 
  29  chr29_11157345     AKia    T    C        0      0        2 
  29  chr29_11157345     AOna    T    C        1      2        2 
  29  chr29_11157345     ASom    T    C        0      0        2 
  29  chr29_11157345     HCab    T    C        0      0        2 
  29  chr29_11157345     HPrz    T    C        0      0        2 
  29  chr29_11157345     ZBoe    T    C        0      0        2 
  29  chr29_11157345     ZGre    T    C        0      0        2 
  29  chr29_11157345     ZHar    T    C        0      0        2 
  29  chr29_11157345   Sample    T    C        0      0        2 
  29  chr29_11165193     AAsi    A    G        0      0        2 
  29  chr29_11165193     AKia    A    G        0      0        2 
  29  chr29_11165193     AOna    A    G        0      0        2 
  29  chr29_11165193     ASom    A    G        0      0        2 
  29  chr29_11165193     HCab    A    G        0      0        2 
  29  chr29_11165193     HPrz    A    G        0      0        2 
  29  chr29_11165193     ZBoe    A    G      0.5      1        2 
  29  chr29_11165193     ZGre    A    G        1      2        2 
  29  chr29_11165193     ZHar    A    G        0      0        2 
  29  chr29_11165193   Sample    A    G        0      0        2 
  29  chr29_11172291     AAsi    A    C        0      0        2 
  29  chr29_11172291     AKia    A    C        0      0        2 
  29  chr29_11172291     AOna    A    C        0      0        2 
  29  chr29_11172291     ASom    A    C        0      0        2 
  29  chr29_11172291     HCab    A    C      0.5      1        2 
  29  chr29_11172291     HPrz    A    C        0      0        2 
  29  chr29_11172291     ZBoe    A    C        0      0        2 
  29  chr29_11172291     ZGre    A    C        0      0        2 
  29  chr29_11172291     ZHar    A    C        0      0        2 
  29  chr29_11172291   Sample    A    C        0      0        2 
  29  chr29_11173090     AAsi    G    T        1      2        2 
  29  chr29_11173090     AKia    G    T        0      0        2 
  29  chr29_11173090     AOna    G    T        1      2        2 
  29  chr29_11173090     ASom    G    T        1      2        2 
  29  chr29_11173090     HCab    G    T        0      0        2 
  29  chr29_11173090     HPrz    G    T        0      0        2 
  29  chr29_11173090     ZBoe    G    T        0      0        2 
  29  chr29_11173090     ZGre    G    T        0      0        2 
  29  chr29_11173090     ZHar    G    T        0      0        2 
  29  chr29_11173090   Sample    G    T        1      2        2 
  29  chr29_11176957     AAsi    G    T        0      0        2 
  29  chr29_11176957     AKia    G    T        0      0        2 
  29  chr29_11176957     AOna    G    T        0      0        2 
  29  chr29_11176957     ASom    G    T        0      0        2 
  29  chr29_11176957     HCab    G    T        0      0        2 
  29  chr29_11176957     HPrz    G    T        0      0        2 
  29  chr29_11176957     ZBoe    G    T      0.5      1        2 
  29  chr29_11176957     ZGre    G    T        0      0        2 
  29  chr29_11176957     ZHar    G    T        0      0        2 
  29  chr29_11176957   Sample    G    T        0      0        2 
  29  chr29_11182694     AAsi    A    G        0      0        2 
  29  chr29_11182694     AKia    A    G        0      0        2 
  29  chr29_11182694     AOna    A    G        0      0        2 
  29  chr29_11182694     ASom    A    G        0      0        2 
  29  chr29_11182694     HCab    A    G      0.5      1        2 
  29  chr29_11182694     HPrz    A    G        0      0        2 
  29  chr29_11182694     ZBoe    A    G        0      0        2 
  29  chr29_11182694     ZGre    A    G        0      0        2 
  29  chr29_11182694     ZHar    A    G        0      0        2 
  29  chr29_11182694   Sample    A    G        0      0        2 
  29  chr29_11186977     AAsi    G    T        0      0        2 
  29  chr29_11186977     AKia    G    T        0      0        2 
  29  chr29_11186977     AOna    G    T        0      0        2 
  29  chr29_11186977     ASom    G    T        0      0        2 
  29  chr29_11186977     HCab    G    T        0      0        2 
  29  chr29_11186977     HPrz    G    T        0      0        2 
  29  chr29_11186977     ZBoe    G    T      0.5      1        2 
  29  chr29_11186977     ZGre    G    T        0      0        2 
  29  chr29_11186977     ZHar    G    T        0      0        2 
  29  chr29_11186977   Sample    G    T        0      0        2 
  29  chr29_11188063     AAsi    T    C        0      0        2 
  29  chr29_11188063     AKia    T    C        0      0        2 
  29  chr29_11188063     AOna    T    C        0      0        2 
  29  chr29_11188063     ASom    T    C        0      0        2 
  29  chr29_11188063     HCab    T    C        1      2        2 
  29  chr29_11188063     HPrz    T    C        1      2        2 
  29  chr29_11188063     ZBoe    T    C        0      0        2 
  29  chr29_11188063     ZGre    T    C        0      0        2 
  29  chr29_11188063     ZHar    T    C        0      0        2 
  29  chr29_11188063   Sample    T    C        0      0        2 
  29  chr29_11189831     AAsi    A    G        0      0        2 
  29  chr29_11189831     AKia    A    G        0      0        2 
  29  chr29_11189831     AOna    A    G        0      0        2 
  29  chr29_11189831     ASom    A    G        0      0        2 
  29  chr29_11189831     HCab    A    G        1      2        2 
  29  chr29_11189831     HPrz    A    G        1      2        2 
  29  chr29_11189831     ZBoe    A    G        0      0        2 
  29  chr29_11189831     ZGre    A    G        0      0        2 
  29  chr29_11189831     ZHar    A    G        0      0        2 
  29  chr29_11189831   Sample    A    G        0      0        2 
  29  chr29_11192651     AAsi    T    C        0      0        2 
  29  chr29_11192651     AKia    T    C      0.5      1        2 
  29  chr29_11192651     AOna    T    C        0      0        2 
  29  chr29_11192651     ASom    T    C        0      0        2 
  29  chr29_11192651     HCab    T    C        0      0        2 
  29  chr29_11192651     HPrz    T    C        0      0        2 
  29  chr29_11192651     ZBoe    T    C        0      0        2 
  29  chr29_11192651     ZGre    T    C        0      0        2 
  29  chr29_11192651     ZHar    T    C        0      0        2 
  29  chr29_11192651   Sample    T    C        0      0        2 
  29  chr29_11193885     AAsi    C    A        0      0        2 
  29  chr29_11193885     AKia    C    A        0      0        2 
  29  chr29_11193885     AOna    C    A        0      0        2 
  29  chr29_11193885     ASom    C    A        0      0        2 
  29  chr29_11193885     HCab    C    A        1      2        2 
  29  chr29_11193885     HPrz    C    A        1      2        2 
  29  chr29_11193885     ZBoe    C    A        0      0        2 
  29  chr29_11193885     ZGre    C    A        0      0        2 
  29  chr29_11193885     ZHar    C    A        0      0        2 
  29  chr29_11193885   Sample    C    A        0      0        2 
  29  chr29_11194222     AAsi    T    G        0      0        2 
  29  chr29_11194222     AKia    T    G      0.5      1        2 
  29  chr29_11194222     AOna    T    G        0      0        2 
  29  chr29_11194222     ASom    T    G        0      0        2 
  29  chr29_11194222     HCab    T    G        0      0        2 
  29  chr29_11194222     HPrz    T    G        0      0        2 
  29  chr29_11194222     ZBoe    T    G        0      0        2 
  29  chr29_11194222     ZGre    T    G        0      0        2 
  29  chr29_11194222     ZHar    T    G        0      0        2 
  29  chr29_11194222   Sample    T    G        0      0        2 
  29  chr29_11195470     AAsi    T    C        0      0        2 
  29  chr29_11195470     AKia    T    C        0      0        2 
  29  chr29_11195470     AOna    T    C        0      0        2 
  29  chr29_11195470     ASom    T    C        0      0        2 
  29  chr29_11195470     HCab    T    C        1      2        2 
  29  chr29_11195470     HPrz    T    C        1      2        2 
  29  chr29_11195470     ZBoe    T    C        0      0        2 
  29  chr29_11195470     ZGre    T    C        0      0        2 
  29  chr29_11195470     ZHar    T    C        0      0        2 
  29  chr29_11195470   Sample    T    C        0      0        2 
  29  chr29_11220754     AAsi    T    C        0      0        2 
  29  chr29_11220754     AKia    T    C        1      2        2 
  29  chr29_11220754     AOna    T    C        0      0        2 
  29  chr29_11220754     ASom    T    C        0      0        2 
  29  chr29_11220754     HCab    T    C        0      0        2 
  29  chr29_11220754     HPrz    T    C        0      0        2 
  29  chr29_11220754     ZBoe    T    C        0      0        2 
  29  chr29_11220754     ZGre    T    C        0      0        2 
  29  chr29_11220754     ZHar    T    C        0      0        2 
  29  chr29_11220754   Sample    T    C        0      0        2 
  29  chr29_11224630     AAsi    C    T        0      0        2 
  29  chr29_11224630     AKia    C    T        0      0        2 
  29  chr29_11224630     AOna    C    T        1      2        2 
  29  chr29_11224630     ASom    C    T        0      0        2 
  29  chr29_11224630     HCab    C    T        0      0        2 
  29  chr29_11224630     HPrz    C    T        0      0        2 
  29  chr29_11224630     ZBoe    C    T        0      0        2 
  29  chr29_11224630     ZGre    C    T        0      0        2 
  29  chr29_11224630     ZHar    C    T        0      0        2 
  29  chr29_11224630   Sample    C    T        0      0        2 
  29  chr29_11225700     AAsi    G    T        1      2        2 
  29  chr29_11225700     AKia    G    T        1      2        2 
  29  chr29_11225700     AOna    G    T        0      0        2 
  29  chr29_11225700     ASom    G    T        1      2        2 
  29  chr29_11225700     HCab    G    T        0      0        2 
  29  chr29_11225700     HPrz    G    T        0      0        2 
  29  chr29_11225700     ZBoe    G    T        0      0        2 
  29  chr29_11225700     ZGre    G    T        0      0        2 
  29  chr29_11225700     ZHar    G    T        0      0        2 
  29  chr29_11225700   Sample    G    T        1      2        2 
  29  chr29_11240781     AAsi    C    G        0      0        2 
  29  chr29_11240781     AKia    C    G        0      0        2 
  29  chr29_11240781     AOna    C    G        0      0        2 
  29  chr29_11240781     ASom    C    G        0      0        2 
  29  chr29_11240781     HCab    C    G        1      2        2 
  29  chr29_11240781     HPrz    C    G        1      2        2 
  29  chr29_11240781     ZBoe    C    G        0      0        2 
  29  chr29_11240781     ZGre    C    G        0      0        2 
  29  chr29_11240781     ZHar    C    G        0      0        2 
  29  chr29_11240781   Sample    C    G        0      0        2 
  29  chr29_11242071     AAsi    C    G        0      0        2 
  29  chr29_11242071     AKia    C    G        0      0        2 
  29  chr29_11242071     AOna    C    G        1      2        2 
  29  chr29_11242071     ASom    C    G        0      0        2 
  29  chr29_11242071     HCab    C    G        0      0        2 
  29  chr29_11242071     HPrz    C    G        0      0        2 
  29  chr29_11242071     ZBoe    C    G        0      0        2 
  29  chr29_11242071     ZGre    C    G        0      0        2 
  29  chr29_11242071     ZHar    C    G        0      0        2 
  29  chr29_11242071   Sample    C    G        0      0        2 
  29  chr29_11242512     AAsi    A    G        1      2        2 
  29  chr29_11242512     AKia    A    G        1      2        2 
  29  chr29_11242512     AOna    A    G        1      2        2 
  29  chr29_11242512     ASom    A    G        1      2        2 
  29  chr29_11242512     HCab    A    G        0      0        2 
  29  chr29_11242512     HPrz    A    G        0      0        2 
  29  chr29_11242512     ZBoe    A    G        0      0        2 
  29  chr29_11242512     ZGre    A    G        0      0        2 
  29  chr29_11242512     ZHar    A    G        0      0        2 
  29  chr29_11242512   Sample    A    G        1      2        2 
  29  chr29_11244527     AAsi    T    C        0      0        2 
  29  chr29_11244527     AKia    T    C        0      0        2 
  29  chr29_11244527     AOna    T    C        0      0        2 
  29  chr29_11244527     ASom    T    C        0      0        2 
  29  chr29_11244527     HCab    T    C        0      0        2 
  29  chr29_11244527     HPrz    T    C      0.5      1        2 
  29  chr29_11244527     ZBoe    T    C        0      0        2 
  29  chr29_11244527     ZGre    T    C        0      0        2 
  29  chr29_11244527     ZHar    T    C        0      0        2 
  29  chr29_11244527   Sample    T    C        0      0        2 
  29  chr29_11245800     AAsi    A    G        0      0        2 
  29  chr29_11245800     AKia    A    G        0      0        2 
  29  chr29_11245800     AOna    A    G        0      0        2 
  29  chr29_11245800     ASom    A    G        0      0        2 
  29  chr29_11245800     HCab    A    G        0      0        2 
  29  chr29_11245800     HPrz    A    G      0.5      1        2 
  29  chr29_11245800     ZBoe    A    G        0      0        2 
  29  chr29_11245800     ZGre    A    G        0      0        2 
  29  chr29_11245800     ZHar    A    G        0      0        2 
  29  chr29_11245800   Sample    A    G        0      0        2 
  29  chr29_11247887     AAsi    T    C        0      0        2 
  29  chr29_11247887     AKia    T    C        0      0        2 
  29  chr29_11247887     AOna    T    C        0      0        2 
  29  chr29_11247887     ASom    T    C        0      0        2 
  29  chr29_11247887     HCab    T    C        0      0        2 
  29  chr29_11247887     HPrz    T    C        0      0        2 
  29  chr29_11247887     ZBoe    T    C      0.5      1        2 
  29  chr29_11247887     ZGre    T    C        0      0        2 
  29  chr29_11247887     ZHar    T    C        0      0        2 
  29  chr29_11247887   Sample    T    C        0      0        2 
  29  chr29_11271600     AAsi    G    A        0      0        2 
  29  chr29_11271600     AKia    G    A        0      0        2 
  29  chr29_11271600     AOna    G    A        1      2        2 
  29  chr29_11271600     ASom    G    A        0      0        2 
  29  chr29_11271600     HCab    G    A        0      0        2 
  29  chr29_11271600     HPrz    G    A        0      0        2 
  29  chr29_11271600     ZBoe    G    A        0      0        2 
  29  chr29_11271600     ZGre    G    A        0      0        2 
  29  chr29_11271600     ZHar    G    A        0      0        2 
  29  chr29_11271600   Sample    G    A        0      0        2 
  29  chr29_11281996     AAsi    G    A        0      0        2 
  29  chr29_11281996     AKia    G    A        0      0        2 
  29  chr29_11281996     AOna    G    A        0      0        2 
  29  chr29_11281996     ASom    G    A        0      0        2 
  29  chr29_11281996     HCab    G    A        1      2        2 
  29  chr29_11281996     HPrz    G    A        1      2        2 
  29  chr29_11281996     ZBoe    G    A        0      0        2 
  29  chr29_11281996     ZGre    G    A        0      0        2 
  29  chr29_11281996     ZHar    G    A        0      0        2 
  29  chr29_11281996   Sample    G    A        0      0        2 
  29  chr29_11288406     AAsi    T    A      0.5      1        2 
  29  chr29_11288406     AKia    T    A        0      0        2 
  29  chr29_11288406     AOna    T    A        0      0        2 
  29  chr29_11288406     ASom    T    A        0      0        2 
  29  chr29_11288406     HCab    T    A        0      0        2 
  29  chr29_11288406     HPrz    T    A        0      0        2 
  29  chr29_11288406     ZBoe    T    A        0      0        2 
  29  chr29_11288406     ZGre    T    A        0      0        2 
  29  chr29_11288406     ZHar    T    A        0      0        2 
  29  chr29_11288406   Sample    T    A        0      0        2 
  29  chr29_11294878     AAsi    G    A        0      0        2 
  29  chr29_11294878     AKia    G    A        0      0        2 
  29  chr29_11294878     AOna    G    A        0      0        2 
  29  chr29_11294878     ASom    G    A        0      0        2 
  29  chr29_11294878     HCab    G    A        0      0        2 
  29  chr29_11294878     HPrz    G    A        0      0        2 
  29  chr29_11294878     ZBoe    G    A      0.5      1        2 
  29  chr29_11294878     ZGre    G    A        0      0        2 
  29  chr29_11294878     ZHar    G    A        0      0        2 
  29  chr29_11294878   Sample    G    A        0      0        2 
  29  chr29_11300681     AAsi    C    G        0      0        2 
  29  chr29_11300681     AKia    C    G        0      0        2 
  29  chr29_11300681     AOna    C    G        0      0        2 
  29  chr29_11300681     ASom    C    G        0      0        2 
  29  chr29_11300681     HCab    C    G        0      0        2 
  29  chr29_11300681     HPrz    C    G        0      0        2 
  29  chr29_11300681     ZBoe    C    G        0      0        2 
  29  chr29_11300681     ZGre    C    G        0      0        2 
  29  chr29_11300681     ZHar    C    G        1      2        2 
  29  chr29_11300681   Sample    C    G        0      0        2 
  29  chr29_11311930     AAsi    A    G        0      0        2 
  29  chr29_11311930     AKia    A    G        0      0        2 
  29  chr29_11311930     AOna    A    G        0      0        2 
  29  chr29_11311930     ASom    A    G        0      0        2 
  29  chr29_11311930     HCab    A    G        0      0        2 
  29  chr29_11311930     HPrz    A    G        0      0        2 
  29  chr29_11311930     ZBoe    A    G      0.5      1        2 
  29  chr29_11311930     ZGre    A    G        0      0        2 
  29  chr29_11311930     ZHar    A    G        0      0        2 
  29  chr29_11311930   Sample    A    G        0      0        2 
  29  chr29_11313907     AAsi    T    C        0      0        2 
  29  chr29_11313907     AKia    T    C        0      0        2 
  29  chr29_11313907     AOna    T    C        0      0        2 
  29  chr29_11313907     ASom    T    C        0      0        2 
  29  chr29_11313907     HCab    T    C      0.5      1        2 
  29  chr29_11313907     HPrz    T    C        0      0        2 
  29  chr29_11313907     ZBoe    T    C        0      0        2 
  29  chr29_11313907     ZGre    T    C        0      0        2 
  29  chr29_11313907     ZHar    T    C        0      0        2 
  29  chr29_11313907   Sample    T    C        1      2        2 
  29  chr29_11325236     AAsi    G    T        0      0        2 
  29  chr29_11325236     AKia    G    T        0      0        2 
  29  chr29_11325236     AOna    G    T        0      0        2 
  29  chr29_11325236     ASom    G    T        0      0        2 
  29  chr29_11325236     HCab    G    T        0      0        2 
  29  chr29_11325236     HPrz    G    T        0      0        2 
  29  chr29_11325236     ZBoe    G    T        0      0        2 
  29  chr29_11325236     ZGre    G    T      0.5      1        2 
  29  chr29_11325236     ZHar    G    T        0      0        2 
  29  chr29_11325236   Sample    G    T        0      0        2 
  29  chr29_11325903     AAsi    G    A        0      0        2 
  29  chr29_11325903     AKia    G    A        0      0        2 
  29  chr29_11325903     AOna    G    A        0      0        2 
  29  chr29_11325903     ASom    G    A        0      0        2 
  29  chr29_11325903     HCab    G    A        1      2        2 
  29  chr29_11325903     HPrz    G    A        1      2        2 
  29  chr29_11325903     ZBoe    G    A        0      0        2 
  29  chr29_11325903     ZGre    G    A        0      0        2 
  29  chr29_11325903     ZHar    G    A        0      0        2 
  29  chr29_11325903   Sample    G    A        0      0        2 
  29  chr29_11336358     AAsi    T    C        0      0        2 
  29  chr29_11336358     AKia    T    C      0.5      1        2 
  29  chr29_11336358     AOna    T    C        0      0        2 
  29  chr29_11336358     ASom    T    C        0      0        2 
  29  chr29_11336358     HCab    T    C        0      0        2 
  29  chr29_11336358     HPrz    T    C        0      0        2 
  29  chr29_11336358     ZBoe    T    C        0      0        2 
  29  chr29_11336358     ZGre    T    C        0      0        2 
  29  chr29_11336358     ZHar    T    C        0      0        2 
  29  chr29_11336358   Sample    T    C        0      0        2 
  29  chr29_11340268     AAsi    T    C        0      0        2 
  29  chr29_11340268     AKia    T    C        0      0        2 
  29  chr29_11340268     AOna    T    C        1      2        2 
  29  chr29_11340268     ASom    T    C        0      0        2 
  29  chr29_11340268     HCab    T    C      0.5      1        2 
  29  chr29_11340268     HPrz    T    C        1      2        2 
  29  chr29_11340268     ZBoe    T    C        0      0        2 
  29  chr29_11340268     ZGre    T    C        0      0        2 
  29  chr29_11340268     ZHar    T    C        0      0        2 
  29  chr29_11340268   Sample    T    C        0      0        2 
  29  chr29_11350535     AAsi    G    C        0      0        2 
  29  chr29_11350535     AKia    G    C      0.5      1        2 
  29  chr29_11350535     AOna    G    C        1      2        2 
  29  chr29_11350535     ASom    G    C        0      0        2 
  29  chr29_11350535     HCab    G    C        0      0        2 
  29  chr29_11350535     HPrz    G    C        0      0        2 
  29  chr29_11350535     ZBoe    G    C        0      0        2 
  29  chr29_11350535     ZGre    G    C        0      0        2 
  29  chr29_11350535     ZHar    G    C        0      0        2 
  29  chr29_11350535   Sample    G    C        0      0        2 
  29  chr29_11363984     AAsi    C    T      0.5      1        2 
  29  chr29_11363984     AKia    C    T        0      0        2 
  29  chr29_11363984     AOna    C    T        0      0        2 
  29  chr29_11363984     ASom    C    T        0      0        2 
  29  chr29_11363984     HCab    C    T        0      0        2 
  29  chr29_11363984     HPrz    C    T        0      0        2 
  29  chr29_11363984     ZBoe    C    T        0      0        2 
  29  chr29_11363984     ZGre    C    T        0      0        2 
  29  chr29_11363984     ZHar    C    T        0      0        2 
  29  chr29_11363984   Sample    C    T        0      0        2 
  29  chr29_11366784     AAsi    G    T        0      0        2 
  29  chr29_11366784     AKia    G    T        0      0        2 
  29  chr29_11366784     AOna    G    T        0      0        2 
  29  chr29_11366784     ASom    G    T        0      0        2 
  29  chr29_11366784     HCab    G    T      0.5      1        2 
  29  chr29_11366784     HPrz    G    T        0      0        2 
  29  chr29_11366784     ZBoe    G    T        0      0        2 
  29  chr29_11366784     ZGre    G    T        0      0        2 
  29  chr29_11366784     ZHar    G    T        0      0        2 
  29  chr29_11366784   Sample    G    T        0      0        2 
  29  chr29_11367285     AAsi    T    C        0      0        2 
  29  chr29_11367285     AKia    T    C        0      0        2 
  29  chr29_11367285     AOna    T    C        0      0        2 
  29  chr29_11367285     ASom    T    C        0      0        2 
  29  chr29_11367285     HCab    T    C      0.5      1        2 
  29  chr29_11367285     HPrz    T    C        0      0        2 
  29  chr29_11367285     ZBoe    T    C        0      0        2 
  29  chr29_11367285     ZGre    T    C        0      0        2 
  29  chr29_11367285     ZHar    T    C        0      0        2 
  29  chr29_11367285   Sample    T    C        1      2        2 
  29  chr29_11369292     AAsi    A    G        0      0        2 
  29  chr29_11369292     AKia    A    G        0      0        2 
  29  chr29_11369292     AOna    A    G        1      2        2 
  29  chr29_11369292     ASom    A    G        0      0        2 
  29  chr29_11369292     HCab    A    G        0      0        2 
  29  chr29_11369292     HPrz    A    G        0      0        2 
  29  chr29_11369292     ZBoe    A    G        0      0        2 
  29  chr29_11369292     ZGre    A    G        0      0        2 
  29  chr29_11369292     ZHar    A    G        0      0        2 
  29  chr29_11369292   Sample    A    G        0      0        2 
  29  chr29_11372643     AAsi    G    A        0      0        2 
  29  chr29_11372643     AKia    G    A        0      0        2 
  29  chr29_11372643     AOna    G    A        0      0        2 
  29  chr29_11372643     ASom    G    A        0      0        2 
  29  chr29_11372643     HCab    G    A        0      0        2 
  29  chr29_11372643     HPrz    G    A        0      0        2 
  29  chr29_11372643     ZBoe    G    A        0      0        2 
  29  chr29_11372643     ZGre    G    A        1      2        2 
  29  chr29_11372643     ZHar    G    A        1      2        2 
  29  chr29_11372643   Sample    G    A        0      0        2 
  29  chr29_11372925     AAsi    A    G        0      0        2 
  29  chr29_11372925     AKia    A    G        0      0        2 
  29  chr29_11372925     AOna    A    G        0      0        2 
  29  chr29_11372925     ASom    A    G      0.5      1        2 
  29  chr29_11372925     HCab    A    G        0      0        2 
  29  chr29_11372925     HPrz    A    G        0      0        2 
  29  chr29_11372925     ZBoe    A    G        0      0        2 
  29  chr29_11372925     ZGre    A    G        0      0        2 
  29  chr29_11372925     ZHar    A    G        0      0        2 
  29  chr29_11372925   Sample    A    G        0      0        2 
  29  chr29_11407097     AAsi    C    T        0      0        2 
  29  chr29_11407097     AKia    C    T      0.5      1        2 
  29  chr29_11407097     AOna    C    T        0      0        2 
  29  chr29_11407097     ASom    C    T        0      0        2 
  29  chr29_11407097     HCab    C    T        0      0        2 
  29  chr29_11407097     HPrz    C    T        0      0        2 
  29  chr29_11407097     ZBoe    C    T        0      0        2 
  29  chr29_11407097     ZGre    C    T        0      0        2 
  29  chr29_11407097     ZHar    C    T        0      0        2 
  29  chr29_11407097   Sample    C    T        0      0        2 
  29  chr29_11409301     AAsi    T    C        0      0        2 
  29  chr29_11409301     AKia    T    C        0      0        2 
  29  chr29_11409301     AOna    T    C        0      0        2 
  29  chr29_11409301     ASom    T    C        0      0        2 
  29  chr29_11409301     HCab    T    C      0.5      1        2 
  29  chr29_11409301     HPrz    T    C        0      0        2 
  29  chr29_11409301     ZBoe    T    C        0      0        2 
  29  chr29_11409301     ZGre    T    C        0      0        2 
  29  chr29_11409301     ZHar    T    C        0      0        2 
  29  chr29_11409301   Sample    T    C        0      0        2 
  29  chr29_11423909     AAsi    T    G        0      0        2 
  29  chr29_11423909     AKia    T    G        0      0        2 
  29  chr29_11423909     AOna    T    G        0      0        2 
  29  chr29_11423909     ASom    T    G        0      0        2 
  29  chr29_11423909     HCab    T    G        0      0        2 
  29  chr29_11423909     HPrz    T    G        0      0        2 
  29  chr29_11423909     ZBoe    T    G        0      0        2 
  29  chr29_11423909     ZGre    T    G        0      0        2 
  29  chr29_11423909     ZHar    T    G        1      2        2 
  29  chr29_11423909   Sample    T    G        0      0        2 
  29  chr29_11424468     AAsi    T    C        0      0        2 
  29  chr29_11424468     AKia    T    C        0      0        2 
  29  chr29_11424468     AOna    T    C        0      0        2 
  29  chr29_11424468     ASom    T    C        0      0        2 
  29  chr29_11424468     HCab    T    C        0      0        2 
  29  chr29_11424468     HPrz    T    C        0      0        2 
  29  chr29_11424468     ZBoe    T    C        0      0        2 
  29  chr29_11424468     ZGre    T    C        0      0        2 
  29  chr29_11424468     ZHar    T    C        1      2        2 
  29  chr29_11424468   Sample    T    C        0      0        2 
  29  chr29_11425063     AAsi    C    G        0      0        2 
  29  chr29_11425063     AKia    C    G        0      0        2 
  29  chr29_11425063     AOna    C    G        0      0        2 
  29  chr29_11425063     ASom    C    G        0      0        2 
  29  chr29_11425063     HCab    C    G        1      2        2 
  29  chr29_11425063     HPrz    C    G        1      2        2 
  29  chr29_11425063     ZBoe    C    G        0      0        2 
  29  chr29_11425063     ZGre    C    G        0      0        2 
  29  chr29_11425063     ZHar    C    G        0      0        2 
  29  chr29_11425063   Sample    C    G        0      0        2 
  29  chr29_11436788     AAsi    G    A        0      0        2 
  29  chr29_11436788     AKia    G    A        0      0        2 
  29  chr29_11436788     AOna    G    A        0      0        2 
  29  chr29_11436788     ASom    G    A        0      0        2 
  29  chr29_11436788     HCab    G    A        0      0        2 
  29  chr29_11436788     HPrz    G    A        0      0        2 
  29  chr29_11436788     ZBoe    G    A        0      0        2 
  29  chr29_11436788     ZGre    G    A      0.5      1        2 
  29  chr29_11436788     ZHar    G    A        0      0        2 
  29  chr29_11436788   Sample    G    A        0      0        2 
  29  chr29_11438635     AAsi    T    A        0      0        2 
  29  chr29_11438635     AKia    T    A        0      0        2 
  29  chr29_11438635     AOna    T    A        1      2        2 
  29  chr29_11438635     ASom    T    A        0      0        2 
  29  chr29_11438635     HCab    T    A        0      0        2 
  29  chr29_11438635     HPrz    T    A        0      0        2 
  29  chr29_11438635     ZBoe    T    A        0      0        2 
  29  chr29_11438635     ZGre    T    A        0      0        2 
  29  chr29_11438635     ZHar    T    A        0      0        2 
  29  chr29_11438635   Sample    T    A        0      0        2 
  29  chr29_11447835     AAsi    A    G        0      0        2 
  29  chr29_11447835     AKia    A    G        0      0        2 
  29  chr29_11447835     AOna    A    G        0      0        2 
  29  chr29_11447835     ASom    A    G        0      0        2 
  29  chr29_11447835     HCab    A    G        1      2        2 
  29  chr29_11447835     HPrz    A    G        1      2        2 
  29  chr29_11447835     ZBoe    A    G        0      0        2 
  29  chr29_11447835     ZGre    A    G        0      0        2 
  29  chr29_11447835     ZHar    A    G        0      0        2 
  29  chr29_11447835   Sample    A    G        0      0        2 
  29  chr29_11449839     AAsi    C    G        0      0        2 
  29  chr29_11449839     AKia    C    G        0      0        2 
  29  chr29_11449839     AOna    C    G        0      0        2 
  29  chr29_11449839     ASom    C    G        0      0        2 
  29  chr29_11449839     HCab    C    G        0      0        2 
  29  chr29_11449839     HPrz    C    G        0      0        2 
  29  chr29_11449839     ZBoe    C    G        0      0        2 
  29  chr29_11449839     ZGre    C    G        0      0        2 
  29  chr29_11449839     ZHar    C    G      0.5      1        2 
  29  chr29_11449839   Sample    C    G        0      0        2 
  29  chr29_11453115     AAsi    T    C        0      0        2 
  29  chr29_11453115     AKia    T    C        0      0        2 
  29  chr29_11453115     AOna    T    C        0      0        2 
  29  chr29_11453115     ASom    T    C        0      0        2 
  29  chr29_11453115     HCab    T    C      0.5      1        2 
  29  chr29_11453115     HPrz    T    C        0      0        2 
  29  chr29_11453115     ZBoe    T    C        0      0        2 
  29  chr29_11453115     ZGre    T    C        0      0        2 
  29  chr29_11453115     ZHar    T    C        0      0        2 
  29  chr29_11453115   Sample    T    C        0      0        2 
  29  chr29_11454817     AAsi    C    G        0      0        2 
  29  chr29_11454817     AKia    C    G        0      0        2 
  29  chr29_11454817     AOna    C    G        0      0        2 
  29  chr29_11454817     ASom    C    G        0      0        2 
  29  chr29_11454817     HCab    C    G        1      2        2 
  29  chr29_11454817     HPrz    C    G        1      2        2 
  29  chr29_11454817     ZBoe    C    G        0      0        2 
  29  chr29_11454817     ZGre    C    G        0      0        2 
  29  chr29_11454817     ZHar    C    G        0      0        2 
  29  chr29_11454817   Sample    C    G        0      0        2 
  29  chr29_11455116     AAsi    C    T        0      0        2 
  29  chr29_11455116     AKia    C    T        0      0        2 
  29  chr29_11455116     AOna    C    T        0      0        2 
  29  chr29_11455116     ASom    C    T        0      0        2 
  29  chr29_11455116     HCab    C    T        1      2        2 
  29  chr29_11455116     HPrz    C    T        1      2        2 
  29  chr29_11455116     ZBoe    C    T        0      0        2 
  29  chr29_11455116     ZGre    C    T        0      0        2 
  29  chr29_11455116     ZHar    C    T        0      0        2 
  29  chr29_11455116   Sample    C    T        0      0        2 
  29  chr29_11456356     AAsi    T    C        0      0        2 
  29  chr29_11456356     AKia    T    C        0      0        2 
  29  chr29_11456356     AOna    T    C        0      0        2 
  29  chr29_11456356     ASom    T    C        0      0        2 
  29  chr29_11456356     HCab    T    C        0      0        2 
  29  chr29_11456356     HPrz    T    C        0      0        2 
  29  chr29_11456356     ZBoe    T    C      0.5      1        2 
  29  chr29_11456356     ZGre    T    C        0      0        2 
  29  chr29_11456356     ZHar    T    C        0      0        2 
  29  chr29_11456356   Sample    T    C        0      0        2 
  29  chr29_11466905     AAsi    G    A        0      0        2 
  29  chr29_11466905     AKia    G    A        0      0        2 
  29  chr29_11466905     AOna    G    A        0      0        2 
  29  chr29_11466905     ASom    G    A        0      0        2 
  29  chr29_11466905     HCab    G    A        1      2        2 
  29  chr29_11466905     HPrz    G    A        1      2        2 
  29  chr29_11466905     ZBoe    G    A        0      0        2 
  29  chr29_11466905     ZGre    G    A        0      0        2 
  29  chr29_11466905     ZHar    G    A        0      0        2 
  29  chr29_11466905   Sample    G    A        0      0        2 
  29  chr29_11469643     AAsi    T    C        0      0        2 
  29  chr29_11469643     AKia    T    C        0      0        2 
  29  chr29_11469643     AOna    T    C        0      0        2 
  29  chr29_11469643     ASom    T    C        0      0        2 
  29  chr29_11469643     HCab    T    C        1      2        2 
  29  chr29_11469643     HPrz    T    C        1      2        2 
  29  chr29_11469643     ZBoe    T    C        0      0        2 
  29  chr29_11469643     ZGre    T    C        0      0        2 
  29  chr29_11469643     ZHar    T    C        0      0        2 
  29  chr29_11469643   Sample    T    C        0      0        2 
  29  chr29_11473935     AAsi    G    A        0      0        2 
  29  chr29_11473935     AKia    G    A        0      0        2 
  29  chr29_11473935     AOna    G    A        0      0        2 
  29  chr29_11473935     ASom    G    A        0      0        2 
  29  chr29_11473935     HCab    G    A        0      0        2 
  29  chr29_11473935     HPrz    G    A        0      0        2 
  29  chr29_11473935     ZBoe    G    A        0      0        2 
  29  chr29_11473935     ZGre    G    A        1      2        2 
  29  chr29_11473935     ZHar    G    A        0      0        2 
  29  chr29_11473935   Sample    G    A        0      0        2 
  29  chr29_11475597     AAsi    C    G        0      0        2 
  29  chr29_11475597     AKia    C    G        0      0        2 
  29  chr29_11475597     AOna    C    G        0      0        2 
  29  chr29_11475597     ASom    C    G        0      0        2 
  29  chr29_11475597     HCab    C    G        1      2        2 
  29  chr29_11475597     HPrz    C    G        1      2        2 
  29  chr29_11475597     ZBoe    C    G        0      0        2 
  29  chr29_11475597     ZGre    C    G        0      0        2 
  29  chr29_11475597     ZHar    C    G        0      0        2 
  29  chr29_11475597   Sample    C    G        0      0        2 
  29  chr29_11483151     AAsi    T    C        0      0        2 
  29  chr29_11483151     AKia    T    C        0      0        2 
  29  chr29_11483151     AOna    T    C        0      0        2 
  29  chr29_11483151     ASom    T    C        0      0        2 
  29  chr29_11483151     HCab    T    C        0      0        2 
  29  chr29_11483151     HPrz    T    C        0      0        2 
  29  chr29_11483151     ZBoe    T    C        0      0        2 
  29  chr29_11483151     ZGre    T    C      0.5      1        2 
  29  chr29_11483151     ZHar    T    C        0      0        2 
  29  chr29_11483151   Sample    T    C        0      0        2 
  29  chr29_11483534     AAsi    A    T        0      0        2 
  29  chr29_11483534     AKia    A    T        0      0        2 
  29  chr29_11483534     AOna    A    T        0      0        2 
  29  chr29_11483534     ASom    A    T        0      0        2 
  29  chr29_11483534     HCab    A    T      0.5      1        2 
  29  chr29_11483534     HPrz    A    T        0      0        2 
  29  chr29_11483534     ZBoe    A    T        0      0        2 
  29  chr29_11483534     ZGre    A    T        0      0        2 
  29  chr29_11483534     ZHar    A    T        0      0        2 
  29  chr29_11483534   Sample    A    T        0      0        2 
  29  chr29_11487820     AAsi    G    A        0      0        2 
  29  chr29_11487820     AKia    G    A        0      0        2 
  29  chr29_11487820     AOna    G    A        0      0        2 
  29  chr29_11487820     ASom    G    A        0      0        2 
  29  chr29_11487820     HCab    G    A        0      0        2 
  29  chr29_11487820     HPrz    G    A        0      0        2 
  29  chr29_11487820     ZBoe    G    A        0      0        2 
  29  chr29_11487820     ZGre    G    A      0.5      1        2 
  29  chr29_11487820     ZHar    G    A        0      0        2 
  29  chr29_11487820   Sample    G    A        0      0        2 
  29  chr29_11492170     AAsi    T    C        0      0        2 
  29  chr29_11492170     AKia    T    C        0      0        2 
  29  chr29_11492170     AOna    T    C        0      0        2 
  29  chr29_11492170     ASom    T    C        0      0        2 
  29  chr29_11492170     HCab    T    C      0.5      1        2 
  29  chr29_11492170     HPrz    T    C      0.5      1        2 
  29  chr29_11492170     ZBoe    T    C        0      0        2 
  29  chr29_11492170     ZGre    T    C        0      0        2 
  29  chr29_11492170     ZHar    T    C        0      0        2 
  29  chr29_11492170   Sample    T    C        0      0        2 
  29  chr29_11496417     AAsi    A    G        0      0        2 
  29  chr29_11496417     AKia    A    G        0      0        2 
  29  chr29_11496417     AOna    A    G        0      0        2 
  29  chr29_11496417     ASom    A    G        0      0        2 
  29  chr29_11496417     HCab    A    G        0      0        2 
  29  chr29_11496417     HPrz    A    G      0.5      1        2 
  29  chr29_11496417     ZBoe    A    G        0      0        2 
  29  chr29_11496417     ZGre    A    G        0      0        2 
  29  chr29_11496417     ZHar    A    G        0      0        2 
  29  chr29_11496417   Sample    A    G        0      0        2 
  29  chr29_11496900     AAsi    A    G        0      0        2 
  29  chr29_11496900     AKia    A    G        0      0        2 
  29  chr29_11496900     AOna    A    G        0      0        2 
  29  chr29_11496900     ASom    A    G        0      0        2 
  29  chr29_11496900     HCab    A    G      0.5      1        2 
  29  chr29_11496900     HPrz    A    G        0      0        2 
  29  chr29_11496900     ZBoe    A    G        0      0        2 
  29  chr29_11496900     ZGre    A    G        0      0        2 
  29  chr29_11496900     ZHar    A    G        0      0        2 
  29  chr29_11496900   Sample    A    G        0      0        2 
  29  chr29_11501350     AAsi    C    T        0      0        2 
  29  chr29_11501350     AKia    C    T        0      0        2 
  29  chr29_11501350     AOna    C    T        0      0        2 
  29  chr29_11501350     ASom    C    T        0      0        2 
  29  chr29_11501350     HCab    C    T        0      0        2 
  29  chr29_11501350     HPrz    C    T        0      0        2 
  29  chr29_11501350     ZBoe    C    T        0      0        2 
  29  chr29_11501350     ZGre    C    T      0.5      1        2 
  29  chr29_11501350     ZHar    C    T        0      0        2 
  29  chr29_11501350   Sample    C    T        0      0        2 
  29  chr29_11514968     AAsi    T    C        0      0        2 
  29  chr29_11514968     AKia    T    C        0      0        2 
  29  chr29_11514968     AOna    T    C        0      0        2 
  29  chr29_11514968     ASom    T    C        0      0        2 
  29  chr29_11514968     HCab    T    C        0      0        2 
  29  chr29_11514968     HPrz    T    C      0.5      1        2 
  29  chr29_11514968     ZBoe    T    C        0      0        2 
  29  chr29_11514968     ZGre    T    C        0      0        2 
  29  chr29_11514968     ZHar    T    C        0      0        2 
  29  chr29_11514968   Sample    T    C        0      0        2 
  29  chr29_11515413     AAsi    T    G        0      0        2 
  29  chr29_11515413     AKia    T    G        0      0        2 
  29  chr29_11515413     AOna    T    G        0      0        2 
  29  chr29_11515413     ASom    T    G        0      0        2 
  29  chr29_11515413     HCab    T    G        1      2        2 
  29  chr29_11515413     HPrz    T    G        1      2        2 
  29  chr29_11515413     ZBoe    T    G        0      0        2 
  29  chr29_11515413     ZGre    T    G        0      0        2 
  29  chr29_11515413     ZHar    T    G        0      0        2 
  29  chr29_11515413   Sample    T    G        0      0        2 
  29  chr29_11517921     AAsi    A    G        0      0        2 
  29  chr29_11517921     AKia    A    G        0      0        2 
  29  chr29_11517921     AOna    A    G        0      0        2 
  29  chr29_11517921     ASom    A    G        0      0        2 
  29  chr29_11517921     HCab    A    G        0      0        2 
  29  chr29_11517921     HPrz    A    G      0.5      1        2 
  29  chr29_11517921     ZBoe    A    G        0      0        2 
  29  chr29_11517921     ZGre    A    G        0      0        2 
  29  chr29_11517921     ZHar    A    G        0      0        2 
  29  chr29_11517921   Sample    A    G        0      0        2 
  29  chr29_11525152     AAsi    T    C      0.5      1        2 
  29  chr29_11525152     AKia    T    C        0      0        2 
  29  chr29_11525152     AOna    T    C        0      0        2 
  29  chr29_11525152     ASom    T    C        0      0        2 
  29  chr29_11525152     HCab    T    C        0      0        2 
  29  chr29_11525152     HPrz    T    C        0      0        2 
  29  chr29_11525152     ZBoe    T    C        0      0        2 
  29  chr29_11525152     ZGre    T    C        0      0        2 
  29  chr29_11525152     ZHar    T    C        0      0        2 
  29  chr29_11525152   Sample    T    C        0      0        2 
  29  chr29_11527045     AAsi    A    G        0      0        2 
  29  chr29_11527045     AKia    A    G        1      2        2 
  29  chr29_11527045     AOna    A    G        0      0        2 
  29  chr29_11527045     ASom    A    G        0      0        2 
  29  chr29_11527045     HCab    A    G        0      0        2 
  29  chr29_11527045     HPrz    A    G        0      0        2 
  29  chr29_11527045     ZBoe    A    G        1      2        2 
  29  chr29_11527045     ZGre    A    G        1      2        2 
  29  chr29_11527045     ZHar    A    G        1      2        2 
  29  chr29_11527045   Sample    A    G        0      0        2 
  29  chr29_11535855     AAsi    G    A        0      0        2 
  29  chr29_11535855     AKia    G    A        0      0        2 
  29  chr29_11535855     AOna    G    A        0      0        2 
  29  chr29_11535855     ASom    G    A        0      0        2 
  29  chr29_11535855     HCab    G    A        0      0        2 
  29  chr29_11535855     HPrz    G    A        0      0        2 
  29  chr29_11535855     ZBoe    G    A      0.5      1        2 
  29  chr29_11535855     ZGre    G    A        0      0        2 
  29  chr29_11535855     ZHar    G    A        0      0        2 
  29  chr29_11535855   Sample    G    A        0      0        2 
  29  chr29_11540215     AAsi    A    G        0      0        2 
  29  chr29_11540215     AKia    A    G        0      0        2 
  29  chr29_11540215     AOna    A    G        0      0        2 
  29  chr29_11540215     ASom    A    G        0      0        2 
  29  chr29_11540215     HCab    A    G      0.5      1        2 
  29  chr29_11540215     HPrz    A    G        0      0        2 
  29  chr29_11540215     ZBoe    A    G        0      0        2 
  29  chr29_11540215     ZGre    A    G        0      0        2 
  29  chr29_11540215     ZHar    A    G        0      0        2 
  29  chr29_11540215   Sample    A    G        0      0        2 
  29  chr29_11555460     AAsi    A    G        0      0        2 
  29  chr29_11555460     AKia    A    G        0      0        2 
  29  chr29_11555460     AOna    A    G        0      0        2 
  29  chr29_11555460     ASom    A    G        0      0        2 
  29  chr29_11555460     HCab    A    G        0      0        2 
  29  chr29_11555460     HPrz    A    G        0      0        2 
  29  chr29_11555460     ZBoe    A    G        0      0        2 
  29  chr29_11555460     ZGre    A    G      0.5      1        2 
  29  chr29_11555460     ZHar    A    G        0      0        2 
  29  chr29_11555460   Sample    A    G        0      0        2 
  29  chr29_11571835     AAsi    G    C        0      0        2 
  29  chr29_11571835     AKia    G    C        0      0        2 
  29  chr29_11571835     AOna    G    C        0      0        2 
  29  chr29_11571835     ASom    G    C        0      0        2 
  29  chr29_11571835     HCab    G    C        0      0        2 
  29  chr29_11571835     HPrz    G    C        0      0        2 
  29  chr29_11571835     ZBoe    G    C        0      0        2 
  29  chr29_11571835     ZGre    G    C      0.5      1        2 
  29  chr29_11571835     ZHar    G    C        0      0        2 
  29  chr29_11571835   Sample    G    C        0      0        2 
  29  chr29_11574183     AAsi    T    C        1      2        2 
  29  chr29_11574183     AKia    T    C        0      0        2 
  29  chr29_11574183     AOna    T    C        0      0        2 
  29  chr29_11574183     ASom    T    C        1      2        2 
  29  chr29_11574183     HCab    T    C        0      0        2 
  29  chr29_11574183     HPrz    T    C        0      0        2 
  29  chr29_11574183     ZBoe    T    C        0      0        2 
  29  chr29_11574183     ZGre    T    C        0      0        2 
  29  chr29_11574183     ZHar    T    C        0      0        2 
  29  chr29_11574183   Sample    T    C        1      2        2 
  29  chr29_11575258     AAsi    A    C        0      0        2 
  29  chr29_11575258     AKia    A    C        0      0        2 
  29  chr29_11575258     AOna    A    C        0      0        2 
  29  chr29_11575258     ASom    A    C        0      0        2 
  29  chr29_11575258     HCab    A    C        0      0        2 
  29  chr29_11575258     HPrz    A    C        0      0        2 
  29  chr29_11575258     ZBoe    A    C      0.5      1        2 
  29  chr29_11575258     ZGre    A    C        0      0        2 
  29  chr29_11575258     ZHar    A    C        0      0        2 
  29  chr29_11575258   Sample    A    C        0      0        2 
  29  chr29_11578283     AAsi    C    T        0      0        2 
  29  chr29_11578283     AKia    C    T        0      0        2 
  29  chr29_11578283     AOna    C    T        0      0        2 
  29  chr29_11578283     ASom    C    T        0      0        2 
  29  chr29_11578283     HCab    C    T        0      0        2 
  29  chr29_11578283     HPrz    C    T        0      0        2 
  29  chr29_11578283     ZBoe    C    T        0      0        2 
  29  chr29_11578283     ZGre    C    T      0.5      1        2 
  29  chr29_11578283     ZHar    C    T        0      0        2 
  29  chr29_11578283   Sample    C    T        0      0        2 
  29  chr29_11578780     AAsi    A    G        0      0        2 
  29  chr29_11578780     AKia    A    G        0      0        2 
  29  chr29_11578780     AOna    A    G        0      0        2 
  29  chr29_11578780     ASom    A    G        0      0        2 
  29  chr29_11578780     HCab    A    G      0.5      1        2 
  29  chr29_11578780     HPrz    A    G        1      2        2 
  29  chr29_11578780     ZBoe    A    G        0      0        2 
  29  chr29_11578780     ZGre    A    G        0      0        2 
  29  chr29_11578780     ZHar    A    G        0      0        2 
  29  chr29_11578780   Sample    A    G        0      0        2 
  29  chr29_11579273     AAsi    A    G      0.5      1        2 
  29  chr29_11579273     AKia    A    G        0      0        2 
  29  chr29_11579273     AOna    A    G        0      0        2 
  29  chr29_11579273     ASom    A    G        0      0        2 
  29  chr29_11579273     HCab    A    G        0      0        2 
  29  chr29_11579273     HPrz    A    G        0      0        2 
  29  chr29_11579273     ZBoe    A    G        0      0        2 
  29  chr29_11579273     ZGre    A    G        0      0        2 
  29  chr29_11579273     ZHar    A    G        0      0        2 
  29  chr29_11579273   Sample    A    G        0      0        2 
  29  chr29_11580429     AAsi    G    A        0      0        2 
  29  chr29_11580429     AKia    G    A        0      0        2 
  29  chr29_11580429     AOna    G    A        1      2        2 
  29  chr29_11580429     ASom    G    A        0      0        2 
  29  chr29_11580429     HCab    G    A        0      0        2 
  29  chr29_11580429     HPrz    G    A        0      0        2 
  29  chr29_11580429     ZBoe    G    A        0      0        2 
  29  chr29_11580429     ZGre    G    A        0      0        2 
  29  chr29_11580429     ZHar    G    A        0      0        2 
  29  chr29_11580429   Sample    G    A        0      0        2 
  29  chr29_11580625     AAsi    A    G        0      0        2 
  29  chr29_11580625     AKia    A    G        1      2        2 
  29  chr29_11580625     AOna    A    G        0      0        2 
  29  chr29_11580625     ASom    A    G        0      0        2 
  29  chr29_11580625     HCab    A    G        0      0        2 
  29  chr29_11580625     HPrz    A    G        0      0        2 
  29  chr29_11580625     ZBoe    A    G        0      0        2 
  29  chr29_11580625     ZGre    A    G        0      0        2 
  29  chr29_11580625     ZHar    A    G        0      0        2 
  29  chr29_11580625   Sample    A    G        0      0        2 
  29  chr29_11587941     AAsi    G    T        0      0        2 
  29  chr29_11587941     AKia    G    T        0      0        2 
  29  chr29_11587941     AOna    G    T        0      0        2 
  29  chr29_11587941     ASom    G    T        0      0        2 
  29  chr29_11587941     HCab    G    T        1      2        2 
  29  chr29_11587941     HPrz    G    T        1      2        2 
  29  chr29_11587941     ZBoe    G    T        0      0        2 
  29  chr29_11587941     ZGre    G    T        0      0        2 
  29  chr29_11587941     ZHar    G    T        0      0        2 
  29  chr29_11587941   Sample    G    T        0      0        2 
  29  chr29_11589433     AAsi    C    G        0      0        2 
  29  chr29_11589433     AKia    C    G      0.5      1        2 
  29  chr29_11589433     AOna    C    G        0      0        2 
  29  chr29_11589433     ASom    C    G        0      0        2 
  29  chr29_11589433     HCab    C    G        0      0        2 
  29  chr29_11589433     HPrz    C    G        0      0        2 
  29  chr29_11589433     ZBoe    C    G        0      0        2 
  29  chr29_11589433     ZGre    C    G        0      0        2 
  29  chr29_11589433     ZHar    C    G        0      0        2 
  29  chr29_11589433   Sample    C    G        0      0        2 
  29  chr29_11594514     AAsi    T    C        0      0        2 
  29  chr29_11594514     AKia    T    C        0      0        2 
  29  chr29_11594514     AOna    T    C        0      0        2 
  29  chr29_11594514     ASom    T    C      0.5      1        2 
  29  chr29_11594514     HCab    T    C        0      0        2 
  29  chr29_11594514     HPrz    T    C        0      0        2 
  29  chr29_11594514     ZBoe    T    C        0      0        2 
  29  chr29_11594514     ZGre    T    C        0      0        2 
  29  chr29_11594514     ZHar    T    C        0      0        2 
  29  chr29_11594514   Sample    T    C        0      0        2 
  29  chr29_11604201     AAsi    G    T        0      0        2 
  29  chr29_11604201     AKia    G    T        0      0        2 
  29  chr29_11604201     AOna    G    T        0      0        2 
  29  chr29_11604201     ASom    G    T        1      2        2 
  29  chr29_11604201     HCab    G    T        0      0        2 
  29  chr29_11604201     HPrz    G    T        0      0        2 
  29  chr29_11604201     ZBoe    G    T        0      0        2 
  29  chr29_11604201     ZGre    G    T        0      0        2 
  29  chr29_11604201     ZHar    G    T        0      0        2 
  29  chr29_11604201   Sample    G    T        0      0        2 
  29  chr29_11607159     AAsi    T    C        0      0        2 
  29  chr29_11607159     AKia    T    C        0      0        2 
  29  chr29_11607159     AOna    T    C        0      0        2 
  29  chr29_11607159     ASom    T    C        0      0        2 
  29  chr29_11607159     HCab    T    C        1      2        2 
  29  chr29_11607159     HPrz    T    C        1      2        2 
  29  chr29_11607159     ZBoe    T    C        0      0        2 
  29  chr29_11607159     ZGre    T    C        0      0        2 
  29  chr29_11607159     ZHar    T    C        0      0        2 
  29  chr29_11607159   Sample    T    C        0      0        2 
  29  chr29_11618779     AAsi    A    G        0      0        2 
  29  chr29_11618779     AKia    A    G      0.5      1        2 
  29  chr29_11618779     AOna    A    G        0      0        2 
  29  chr29_11618779     ASom    A    G        0      0        2 
  29  chr29_11618779     HCab    A    G        0      0        2 
  29  chr29_11618779     HPrz    A    G        0      0        2 
  29  chr29_11618779     ZBoe    A    G        0      0        2 
  29  chr29_11618779     ZGre    A    G        0      0        2 
  29  chr29_11618779     ZHar    A    G        0      0        2 
  29  chr29_11618779   Sample    A    G        0      0        2 
  29  chr29_11620739     AAsi    C    T        0      0        2 
  29  chr29_11620739     AKia    C    T      0.5      1        2 
  29  chr29_11620739     AOna    C    T        0      0        2 
  29  chr29_11620739     ASom    C    T        0      0        2 
  29  chr29_11620739     HCab    C    T        0      0        2 
  29  chr29_11620739     HPrz    C    T        0      0        2 
  29  chr29_11620739     ZBoe    C    T        0      0        2 
  29  chr29_11620739     ZGre    C    T        0      0        2 
  29  chr29_11620739     ZHar    C    T        0      0        2 
  29  chr29_11620739   Sample    C    T        0      0        2 
  29  chr29_11625857     AAsi    A    C        0      0        2 
  29  chr29_11625857     AKia    A    C        0      0        2 
  29  chr29_11625857     AOna    A    C        0      0        2 
  29  chr29_11625857     ASom    A    C        0      0        2 
  29  chr29_11625857     HCab    A    C        0      0        2 
  29  chr29_11625857     HPrz    A    C        0      0        2 
  29  chr29_11625857     ZBoe    A    C      0.5      1        2 
  29  chr29_11625857     ZGre    A    C        0      0        2 
  29  chr29_11625857     ZHar    A    C        0      0        2 
  29  chr29_11625857   Sample    A    C        0      0        2 
  29  chr29_11639279     AAsi    G    T        0      0        2 
  29  chr29_11639279     AKia    G    T        0      0        2 
  29  chr29_11639279     AOna    G    T        0      0        2 
  29  chr29_11639279     ASom    G    T        0      0        2 
  29  chr29_11639279     HCab    G    T        0      0        2 
  29  chr29_11639279     HPrz    G    T        0      0        2 
  29  chr29_11639279     ZBoe    G    T      0.5      1        2 
  29  chr29_11639279     ZGre    G    T        0      0        2 
  29  chr29_11639279     ZHar    G    T        0      0        2 
  29  chr29_11639279   Sample    G    T        0      0        2 
  29  chr29_11640375     AAsi    T    G        0      0        2 
  29  chr29_11640375     AKia    T    G        0      0        2 
  29  chr29_11640375     AOna    T    G        0      0        2 
  29  chr29_11640375     ASom    T    G        1      2        2 
  29  chr29_11640375     HCab    T    G        0      0        2 
  29  chr29_11640375     HPrz    T    G        0      0        2 
  29  chr29_11640375     ZBoe    T    G        0      0        2 
  29  chr29_11640375     ZGre    T    G        0      0        2 
  29  chr29_11640375     ZHar    T    G        0      0        2 
  29  chr29_11640375   Sample    T    G        0      0        2 
  29  chr29_11671332     AAsi    C    T        0      0        2 
  29  chr29_11671332     AKia    C    T        0      0        2 
  29  chr29_11671332     AOna    C    T        0      0        2 
  29  chr29_11671332     ASom    C    T      0.5      1        2 
  29  chr29_11671332     HCab    C    T        0      0        2 
  29  chr29_11671332     HPrz    C    T        0      0        2 
  29  chr29_11671332     ZBoe    C    T        0      0        2 
  29  chr29_11671332     ZGre    C    T        0      0        2 
  29  chr29_11671332     ZHar    C    T        0      0        2 
  29  chr29_11671332   Sample    C    T        0      0        2 
  29  chr29_11679807     AAsi    C    G        0      0        2 
  29  chr29_11679807     AKia    C    G        1      2        2 
  29  chr29_11679807     AOna    C    G        1      2        2 
  29  chr29_11679807     ASom    C    G        0      0        2 
  29  chr29_11679807     HCab    C    G        0      0        2 
  29  chr29_11679807     HPrz    C    G        0      0        2 
  29  chr29_11679807     ZBoe    C    G        0      0        2 
  29  chr29_11679807     ZGre    C    G        0      0        2 
  29  chr29_11679807     ZHar    C    G        0      0        2 
  29  chr29_11679807   Sample    C    G        0      0        2 
  29  chr29_11695657     AAsi    G    A        0      0        2 
  29  chr29_11695657     AKia    G    A        0      0        2 
  29  chr29_11695657     AOna    G    A        0      0        2 
  29  chr29_11695657     ASom    G    A        0      0        2 
  29  chr29_11695657     HCab    G    A        0      0        2 
  29  chr29_11695657     HPrz    G    A        0      0        2 
  29  chr29_11695657     ZBoe    G    A      0.5      1        2 
  29  chr29_11695657     ZGre    G    A        0      0        2 
  29  chr29_11695657     ZHar    G    A        0      0        2 
  29  chr29_11695657   Sample    G    A        0      0        2 
  29  chr29_11707084     AAsi    A    T        0      0        2 
  29  chr29_11707084     AKia    A    T        0      0        2 
  29  chr29_11707084     AOna    A    T        0      0        2 
  29  chr29_11707084     ASom    A    T        0      0        2 
  29  chr29_11707084     HCab    A    T        1      2        2 
  29  chr29_11707084     HPrz    A    T        1      2        2 
  29  chr29_11707084     ZBoe    A    T        0      0        2 
  29  chr29_11707084     ZGre    A    T        0      0        2 
  29  chr29_11707084     ZHar    A    T        0      0        2 
  29  chr29_11707084   Sample    A    T        0      0        2 
  29  chr29_11725943     AAsi    A    T        0      0        2 
  29  chr29_11725943     AKia    A    T        0      0        2 
  29  chr29_11725943     AOna    A    T        1      2        2 
  29  chr29_11725943     ASom    A    T        0      0        2 
  29  chr29_11725943     HCab    A    T        0      0        2 
  29  chr29_11725943     HPrz    A    T        0      0        2 
  29  chr29_11725943     ZBoe    A    T        0      0        2 
  29  chr29_11725943     ZGre    A    T        0      0        2 
  29  chr29_11725943     ZHar    A    T        0      0        2 
  29  chr29_11725943   Sample    A    T        0      0        2 
  29  chr29_11730415     AAsi    T    C      0.5      1        2 
  29  chr29_11730415     AKia    T    C        0      0        2 
  29  chr29_11730415     AOna    T    C        0      0        2 
  29  chr29_11730415     ASom    T    C        1      2        2 
  29  chr29_11730415     HCab    T    C        0      0        2 
  29  chr29_11730415     HPrz    T    C        0      0        2 
  29  chr29_11730415     ZBoe    T    C        0      0        2 
  29  chr29_11730415     ZGre    T    C        0      0        2 
  29  chr29_11730415     ZHar    T    C        0      0        2 
  29  chr29_11730415   Sample    T    C        1      2        2 
  29  chr29_11735135     AAsi    G    A        0      0        2 
  29  chr29_11735135     AKia    G    A        0      0        2 
  29  chr29_11735135     AOna    G    A        0      0        2 
  29  chr29_11735135     ASom    G    A        0      0        2 
  29  chr29_11735135     HCab    G    A        0      0        2 
  29  chr29_11735135     HPrz    G    A        0      0        2 
  29  chr29_11735135     ZBoe    G    A        0      0        2 
  29  chr29_11735135     ZGre    G    A        0      0        2 
  29  chr29_11735135     ZHar    G    A        1      2        2 
  29  chr29_11735135   Sample    G    A        0      0        2 
  29  chr29_11736865     AAsi    T    C        0      0        2 
  29  chr29_11736865     AKia    T    C        1      2        2 
  29  chr29_11736865     AOna    T    C        0      0        2 
  29  chr29_11736865     ASom    T    C        0      0        2 
  29  chr29_11736865     HCab    T    C        0      0        2 
  29  chr29_11736865     HPrz    T    C        0      0        2 
  29  chr29_11736865     ZBoe    T    C        0      0        2 
  29  chr29_11736865     ZGre    T    C        0      0        2 
  29  chr29_11736865     ZHar    T    C        0      0        2 
  29  chr29_11736865   Sample    T    C        0      0        2 
  29  chr29_11737371     AAsi    A    G        0      0        2 
  29  chr29_11737371     AKia    A    G        1      2        2 
  29  chr29_11737371     AOna    A    G        0      0        2 
  29  chr29_11737371     ASom    A    G        0      0        2 
  29  chr29_11737371     HCab    A    G        0      0        2 
  29  chr29_11737371     HPrz    A    G        0      0        2 
  29  chr29_11737371     ZBoe    A    G        0      0        2 
  29  chr29_11737371     ZGre    A    G        0      0        2 
  29  chr29_11737371     ZHar    A    G        0      0        2 
  29  chr29_11737371   Sample    A    G        0      0        2 
  29  chr29_11739090     AAsi    C    T        0      0        2 
  29  chr29_11739090     AKia    C    T        0      0        2 
  29  chr29_11739090     AOna    C    T        0      0        2 
  29  chr29_11739090     ASom    C    T        0      0        2 
  29  chr29_11739090     HCab    C    T        0      0        2 
  29  chr29_11739090     HPrz    C    T        0      0        2 
  29  chr29_11739090     ZBoe    C    T      0.5      1        2 
  29  chr29_11739090     ZGre    C    T        0      0        2 
  29  chr29_11739090     ZHar    C    T        0      0        2 
  29  chr29_11739090   Sample    C    T        0      0        2 
  29  chr29_11742662     AAsi    A    G        0      0        2 
  29  chr29_11742662     AKia    A    G        0      0        2 
  29  chr29_11742662     AOna    A    G        0      0        2 
  29  chr29_11742662     ASom    A    G        0      0        2 
  29  chr29_11742662     HCab    A    G        0      0        2 
  29  chr29_11742662     HPrz    A    G        0      0        2 
  29  chr29_11742662     ZBoe    A    G        0      0        2 
  29  chr29_11742662     ZGre    A    G        0      0        2 
  29  chr29_11742662     ZHar    A    G      0.5      1        2 
  29  chr29_11742662   Sample    A    G        0      0        2 
  29  chr29_11745661     AAsi    C    A        0      0        2 
  29  chr29_11745661     AKia    C    A        0      0        2 
  29  chr29_11745661     AOna    C    A        0      0        2 
  29  chr29_11745661     ASom    C    A        0      0        2 
  29  chr29_11745661     HCab    C    A        1      2        2 
  29  chr29_11745661     HPrz    C    A        1      2        2 
  29  chr29_11745661     ZBoe    C    A        0      0        2 
  29  chr29_11745661     ZGre    C    A        0      0        2 
  29  chr29_11745661     ZHar    C    A        0      0        2 
  29  chr29_11745661   Sample    C    A        0      0        2 
  29  chr29_11750607     AAsi    A    G        0      0        2 
  29  chr29_11750607     AKia    A    G        0      0        2 
  29  chr29_11750607     AOna    A    G        0      0        2 
  29  chr29_11750607     ASom    A    G        0      0        2 
  29  chr29_11750607     HCab    A    G        1      2        2 
  29  chr29_11750607     HPrz    A    G        1      2        2 
  29  chr29_11750607     ZBoe    A    G        0      0        2 
  29  chr29_11750607     ZGre    A    G        0      0        2 
  29  chr29_11750607     ZHar    A    G        0      0        2 
  29  chr29_11750607   Sample    A    G        0      0        2 
  29  chr29_11752704     AAsi    T    C        0      0        2 
  29  chr29_11752704     AKia    T    C        0      0        2 
  29  chr29_11752704     AOna    T    C        0      0        2 
  29  chr29_11752704     ASom    T    C      0.5      1        2 
  29  chr29_11752704     HCab    T    C        0      0        2 
  29  chr29_11752704     HPrz    T    C        0      0        2 
  29  chr29_11752704     ZBoe    T    C        0      0        2 
  29  chr29_11752704     ZGre    T    C        0      0        2 
  29  chr29_11752704     ZHar    T    C        0      0        2 
  29  chr29_11752704   Sample    T    C        0      0        2 
  29  chr29_11758554     AAsi    C    T        0      0        2 
  29  chr29_11758554     AKia    C    T        0      0        2 
  29  chr29_11758554     AOna    C    T        0      0        2 
  29  chr29_11758554     ASom    C    T        0      0        2 
  29  chr29_11758554     HCab    C    T        0      0        2 
  29  chr29_11758554     HPrz    C    T        0      0        2 
  29  chr29_11758554     ZBoe    C    T      0.5      1        2 
  29  chr29_11758554     ZGre    C    T        0      0        2 
  29  chr29_11758554     ZHar    C    T        0      0        2 
  29  chr29_11758554   Sample    C    T        0      0        2 
  29  chr29_11763555     AAsi    A    C        0      0        2 
  29  chr29_11763555     AKia    A    C        0      0        2 
  29  chr29_11763555     AOna    A    C        0      0        2 
  29  chr29_11763555     ASom    A    C        0      0        2 
  29  chr29_11763555     HCab    A    C        0      0        2 
  29  chr29_11763555     HPrz    A    C        0      0        2 
  29  chr29_11763555     ZBoe    A    C      0.5      1        2 
  29  chr29_11763555     ZGre    A    C        0      0        2 
  29  chr29_11763555     ZHar    A    C        0      0        2 
  29  chr29_11763555   Sample    A    C        0      0        2 
  29  chr29_11765153     AAsi    A    G        0      0        2 
  29  chr29_11765153     AKia    A    G      0.5      1        2 
  29  chr29_11765153     AOna    A    G        0      0        2 
  29  chr29_11765153     ASom    A    G        0      0        2 
  29  chr29_11765153     HCab    A    G        0      0        2 
  29  chr29_11765153     HPrz    A    G        0      0        2 
  29  chr29_11765153     ZBoe    A    G        0      0        2 
  29  chr29_11765153     ZGre    A    G        0      0        2 
  29  chr29_11765153     ZHar    A    G        0      0        2 
  29  chr29_11765153   Sample    A    G        0      0        2 
  29  chr29_11781127     AAsi    C    T        0      0        2 
  29  chr29_11781127     AKia    C    T        0      0        2 
  29  chr29_11781127     AOna    C    T        0      0        2 
  29  chr29_11781127     ASom    C    T        0      0        2 
  29  chr29_11781127     HCab    C    T        0      0        2 
  29  chr29_11781127     HPrz    C    T        0      0        2 
  29  chr29_11781127     ZBoe    C    T        0      0        2 
  29  chr29_11781127     ZGre    C    T        1      2        2 
  29  chr29_11781127     ZHar    C    T        0      0        2 
  29  chr29_11781127   Sample    C    T        0      0        2 
  29  chr29_11787301     AAsi    A    G        0      0        2 
  29  chr29_11787301     AKia    A    G        0      0        2 
  29  chr29_11787301     AOna    A    G        0      0        2 
  29  chr29_11787301     ASom    A    G        0      0        2 
  29  chr29_11787301     HCab    A    G        0      0        2 
  29  chr29_11787301     HPrz    A    G      0.5      1        2 
  29  chr29_11787301     ZBoe    A    G        0      0        2 
  29  chr29_11787301     ZGre    A    G        0      0        2 
  29  chr29_11787301     ZHar    A    G        0      0        2 
  29  chr29_11787301   Sample    A    G        0      0        2 
  29  chr29_11787721     AAsi    G    A        0      0        2 
  29  chr29_11787721     AKia    G    A        0      0        2 
  29  chr29_11787721     AOna    G    A        0      0        2 
  29  chr29_11787721     ASom    G    A        0      0        2 
  29  chr29_11787721     HCab    G    A        0      0        2 
  29  chr29_11787721     HPrz    G    A        0      0        2 
  29  chr29_11787721     ZBoe    G    A      0.5      1        2 
  29  chr29_11787721     ZGre    G    A        0      0        2 
  29  chr29_11787721     ZHar    G    A        0      0        2 
  29  chr29_11787721   Sample    G    A        0      0        2 
  29  chr29_11790927     AAsi    A    G        0      0        2 
  29  chr29_11790927     AKia    A    G        0      0        2 
  29  chr29_11790927     AOna    A    G        0      0        2 
  29  chr29_11790927     ASom    A    G        0      0        2 
  29  chr29_11790927     HCab    A    G        1      2        2 
  29  chr29_11790927     HPrz    A    G      0.5      1        2 
  29  chr29_11790927     ZBoe    A    G        0      0        2 
  29  chr29_11790927     ZGre    A    G        0      0        2 
  29  chr29_11790927     ZHar    A    G        0      0        2 
  29  chr29_11790927   Sample    A    G        0      0        2 
  29  chr29_11804422     AAsi    T    C      0.5      1        2 
  29  chr29_11804422     AKia    T    C        0      0        2 
  29  chr29_11804422     AOna    T    C        0      0        2 
  29  chr29_11804422     ASom    T    C        0      0        2 
  29  chr29_11804422     HCab    T    C        0      0        2 
  29  chr29_11804422     HPrz    T    C        0      0        2 
  29  chr29_11804422     ZBoe    T    C        0      0        2 
  29  chr29_11804422     ZGre    T    C        0      0        2 
  29  chr29_11804422     ZHar    T    C        0      0        2 
  29  chr29_11804422   Sample    T    C        0      0        2 
  29  chr29_11809887     AAsi    T    G        0      0        2 
  29  chr29_11809887     AKia    T    G        0      0        2 
  29  chr29_11809887     AOna    T    G        0      0        2 
  29  chr29_11809887     ASom    T    G        0      0        2 
  29  chr29_11809887     HCab    T    G        0      0        2 
  29  chr29_11809887     HPrz    T    G        0      0        2 
  29  chr29_11809887     ZBoe    T    G        1      2        2 
  29  chr29_11809887     ZGre    T    G        0      0        2 
  29  chr29_11809887     ZHar    T    G        0      0        2 
  29  chr29_11809887   Sample    T    G        0      0        2 
  29  chr29_11811761     AAsi    T    C        1      2        2 
  29  chr29_11811761     AKia    T    C        0      0        2 
  29  chr29_11811761     AOna    T    C        0      0        2 
  29  chr29_11811761     ASom    T    C        1      2        2 
  29  chr29_11811761     HCab    T    C        0      0        2 
  29  chr29_11811761     HPrz    T    C        0      0        2 
  29  chr29_11811761     ZBoe    T    C        0      0        2 
  29  chr29_11811761     ZGre    T    C        0      0        2 
  29  chr29_11811761     ZHar    T    C        0      0        2 
  29  chr29_11811761   Sample    T    C        1      2        2 
  29  chr29_11814242     AAsi    C    T        0      0        2 
  29  chr29_11814242     AKia    C    T        0      0        2 
  29  chr29_11814242     AOna    C    T        0      0        2 
  29  chr29_11814242     ASom    C    T        0      0        2 
  29  chr29_11814242     HCab    C    T        0      0        2 
  29  chr29_11814242     HPrz    C    T        0      0        2 
  29  chr29_11814242     ZBoe    C    T      0.5      1        2 
  29  chr29_11814242     ZGre    C    T        0      0        2 
  29  chr29_11814242     ZHar    C    T        0      0        2 
  29  chr29_11814242   Sample    C    T        0      0        2 
  29  chr29_11816006     AAsi    G    A        0      0        2 
  29  chr29_11816006     AKia    G    A        0      0        2 
  29  chr29_11816006     AOna    G    A        0      0        2 
  29  chr29_11816006     ASom    G    A        0      0        2 
  29  chr29_11816006     HCab    G    A        0      0        2 
  29  chr29_11816006     HPrz    G    A        0      0        2 
  29  chr29_11816006     ZBoe    G    A      0.5      1        2 
  29  chr29_11816006     ZGre    G    A        0      0        2 
  29  chr29_11816006     ZHar    G    A        0      0        2 
  29  chr29_11816006   Sample    G    A        0      0        2 
  29  chr29_11817074     AAsi    C    G        0      0        2 
  29  chr29_11817074     AKia    C    G        0      0        2 
  29  chr29_11817074     AOna    C    G        0      0        2 
  29  chr29_11817074     ASom    C    G        0      0        2 
  29  chr29_11817074     HCab    C    G        0      0        2 
  29  chr29_11817074     HPrz    C    G        0      0        2 
  29  chr29_11817074     ZBoe    C    G        0      0        2 
  29  chr29_11817074     ZGre    C    G        0      0        2 
  29  chr29_11817074     ZHar    C    G      0.5      1        2 
  29  chr29_11817074   Sample    C    G        0      0        2 
  29  chr29_11818716     AAsi    C    A        0      0        2 
  29  chr29_11818716     AKia    C    A        0      0        2 
  29  chr29_11818716     AOna    C    A        0      0        2 
  29  chr29_11818716     ASom    C    A        0      0        2 
  29  chr29_11818716     HCab    C    A        0      0        2 
  29  chr29_11818716     HPrz    C    A        0      0        2 
  29  chr29_11818716     ZBoe    C    A        0      0        2 
  29  chr29_11818716     ZGre    C    A        0      0        2 
  29  chr29_11818716     ZHar    C    A        1      2        2 
  29  chr29_11818716   Sample    C    A        0      0        2 
  29  chr29_11820306     AAsi    C    T      0.5      1        2 
  29  chr29_11820306     AKia    C    T        0      0        2 
  29  chr29_11820306     AOna    C    T        0      0        2 
  29  chr29_11820306     ASom    C    T      0.5      1        2 
  29  chr29_11820306     HCab    C    T        0      0        2 
  29  chr29_11820306     HPrz    C    T        0      0        2 
  29  chr29_11820306     ZBoe    C    T        0      0        2 
  29  chr29_11820306     ZGre    C    T        0      0        2 
  29  chr29_11820306     ZHar    C    T        0      0        2 
  29  chr29_11820306   Sample    C    T        0      0        2 
  29  chr29_11828879     AAsi    G    C        0      0        2 
  29  chr29_11828879     AKia    G    C        0      0        2 
  29  chr29_11828879     AOna    G    C        0      0        2 
  29  chr29_11828879     ASom    G    C        0      0        2 
  29  chr29_11828879     HCab    G    C        1      2        2 
  29  chr29_11828879     HPrz    G    C        1      2        2 
  29  chr29_11828879     ZBoe    G    C        0      0        2 
  29  chr29_11828879     ZGre    G    C        0      0        2 
  29  chr29_11828879     ZHar    G    C        0      0        2 
  29  chr29_11828879   Sample    G    C        0      0        2 
  29  chr29_11832629     AAsi    G    A        0      0        2 
  29  chr29_11832629     AKia    G    A        0      0        2 
  29  chr29_11832629     AOna    G    A        0      0        2 
  29  chr29_11832629     ASom    G    A        0      0        2 
  29  chr29_11832629     HCab    G    A        1      2        2 
  29  chr29_11832629     HPrz    G    A        1      2        2 
  29  chr29_11832629     ZBoe    G    A        0      0        2 
  29  chr29_11832629     ZGre    G    A        0      0        2 
  29  chr29_11832629     ZHar    G    A        0      0        2 
  29  chr29_11832629   Sample    G    A        0      0        2 
  29  chr29_11833251     AAsi    T    G        0      0        2 
  29  chr29_11833251     AKia    T    G        0      0        2 
  29  chr29_11833251     AOna    T    G        0      0        2 
  29  chr29_11833251     ASom    T    G        0      0        2 
  29  chr29_11833251     HCab    T    G        1      2        2 
  29  chr29_11833251     HPrz    T    G        1      2        2 
  29  chr29_11833251     ZBoe    T    G        0      0        2 
  29  chr29_11833251     ZGre    T    G        0      0        2 
  29  chr29_11833251     ZHar    T    G        0      0        2 
  29  chr29_11833251   Sample    T    G        0      0        2 
  29  chr29_11841084     AAsi    C    G        0      0        2 
  29  chr29_11841084     AKia    C    G        0      0        2 
  29  chr29_11841084     AOna    C    G        0      0        2 
  29  chr29_11841084     ASom    C    G        0      0        2 
  29  chr29_11841084     HCab    C    G        0      0        2 
  29  chr29_11841084     HPrz    C    G        0      0        2 
  29  chr29_11841084     ZBoe    C    G      0.5      1        2 
  29  chr29_11841084     ZGre    C    G        0      0        2 
  29  chr29_11841084     ZHar    C    G        0      0        2 
  29  chr29_11841084   Sample    C    G        0      0        2 
  29  chr29_11845786     AAsi    G    A        0      0        2 
  29  chr29_11845786     AKia    G    A        0      0        2 
  29  chr29_11845786     AOna    G    A      0.5      1        2 
  29  chr29_11845786     ASom    G    A        0      0        2 
  29  chr29_11845786     HCab    G    A        0      0        2 
  29  chr29_11845786     HPrz    G    A        0      0        2 
  29  chr29_11845786     ZBoe    G    A        0      0        2 
  29  chr29_11845786     ZGre    G    A        0      0        2 
  29  chr29_11845786     ZHar    G    A        0      0        2 
  29  chr29_11845786   Sample    G    A        0      0        2 
  29  chr29_11857989     AAsi    A    G        0      0        2 
  29  chr29_11857989     AKia    A    G        0      0        2 
  29  chr29_11857989     AOna    A    G        0      0        2 
  29  chr29_11857989     ASom    A    G        0      0        2 
  29  chr29_11857989     HCab    A    G        1      2        2 
  29  chr29_11857989     HPrz    A    G        1      2        2 
  29  chr29_11857989     ZBoe    A    G        0      0        2 
  29  chr29_11857989     ZGre    A    G        0      0        2 
  29  chr29_11857989     ZHar    A    G        0      0        2 
  29  chr29_11857989   Sample    A    G        0      0        2 
  29  chr29_11858276     AAsi    G    C        0      0        2 
  29  chr29_11858276     AKia    G    C        0      0        2 
  29  chr29_11858276     AOna    G    C        0      0        2 
  29  chr29_11858276     ASom    G    C        0      0        2 
  29  chr29_11858276     HCab    G    C        1      2        2 
  29  chr29_11858276     HPrz    G    C        1      2        2 
  29  chr29_11858276     ZBoe    G    C        0      0        2 
  29  chr29_11858276     ZGre    G    C        0      0        2 
  29  chr29_11858276     ZHar    G    C        0      0        2 
  29  chr29_11858276   Sample    G    C        0      0        2 
  29  chr29_11862345     AAsi    A    G        0      0        2 
  29  chr29_11862345     AKia    A    G        0      0        2 
  29  chr29_11862345     AOna    A    G        0      0        2 
  29  chr29_11862345     ASom    A    G        0      0        2 
  29  chr29_11862345     HCab    A    G        0      0        2 
  29  chr29_11862345     HPrz    A    G        0      0        2 
  29  chr29_11862345     ZBoe    A    G        1      2        2 
  29  chr29_11862345     ZGre    A    G        0      0        2 
  29  chr29_11862345     ZHar    A    G        0      0        2 
  29  chr29_11862345   Sample    A    G        0      0        2 
  29  chr29_11869717     AAsi    T    A        0      0        2 
  29  chr29_11869717     AKia    T    A        0      0        2 
  29  chr29_11869717     AOna    T    A        0      0        2 
  29  chr29_11869717     ASom    T    A        0      0        2 
  29  chr29_11869717     HCab    T    A        1      2        2 
  29  chr29_11869717     HPrz    T    A        1      2        2 
  29  chr29_11869717     ZBoe    T    A        0      0        2 
  29  chr29_11869717     ZGre    T    A        0      0        2 
  29  chr29_11869717     ZHar    T    A        0      0        2 
  29  chr29_11869717   Sample    T    A        0      0        2 
  29  chr29_11887828     AAsi    C    T        0      0        2 
  29  chr29_11887828     AKia    C    T        0      0        2 
  29  chr29_11887828     AOna    C    T        0      0        2 
  29  chr29_11887828     ASom    C    T        0      0        2 
  29  chr29_11887828     HCab    C    T        0      0        2 
  29  chr29_11887828     HPrz    C    T        0      0        2 
  29  chr29_11887828     ZBoe    C    T        0      0        2 
  29  chr29_11887828     ZGre    C    T        0      0        2 
  29  chr29_11887828     ZHar    C    T        1      2        2 
  29  chr29_11887828   Sample    C    T        0      0        2 
  29  chr29_11898779     AAsi    T    C        0      0        2 
  29  chr29_11898779     AKia    T    C        0      0        2 
  29  chr29_11898779     AOna    T    C        0      0        2 
  29  chr29_11898779     ASom    T    C        0      0        2 
  29  chr29_11898779     HCab    T    C        0      0        2 
  29  chr29_11898779     HPrz    T    C        0      0        2 
  29  chr29_11898779     ZBoe    T    C        0      0        2 
  29  chr29_11898779     ZGre    T    C        1      2        2 
  29  chr29_11898779     ZHar    T    C        0      0        2 
  29  chr29_11898779   Sample    T    C        0      0        2 
  29  chr29_11900702     AAsi    T    C        0      0        2 
  29  chr29_11900702     AKia    T    C      0.5      1        2 
  29  chr29_11900702     AOna    T    C      0.5      1        2 
  29  chr29_11900702     ASom    T    C        0      0        2 
  29  chr29_11900702     HCab    T    C        0      0        2 
  29  chr29_11900702     HPrz    T    C        0      0        2 
  29  chr29_11900702     ZBoe    T    C        0      0        2 
  29  chr29_11900702     ZGre    T    C        0      0        2 
  29  chr29_11900702     ZHar    T    C        0      0        2 
  29  chr29_11900702   Sample    T    C        0      0        2 
  29  chr29_11902330     AAsi    T    G        0      0        2 
  29  chr29_11902330     AKia    T    G        0      0        2 
  29  chr29_11902330     AOna    T    G        0      0        2 
  29  chr29_11902330     ASom    T    G        0      0        2 
  29  chr29_11902330     HCab    T    G        1      2        2 
  29  chr29_11902330     HPrz    T    G        1      2        2 
  29  chr29_11902330     ZBoe    T    G        0      0        2 
  29  chr29_11902330     ZGre    T    G        0      0        2 
  29  chr29_11902330     ZHar    T    G        0      0        2 
  29  chr29_11902330   Sample    T    G        0      0        2 
  29  chr29_11902783     AAsi    C    G        1      2        2 
  29  chr29_11902783     AKia    C    G        0      0        2 
  29  chr29_11902783     AOna    C    G        0      0        2 
  29  chr29_11902783     ASom    C    G      0.5      1        2 
  29  chr29_11902783     HCab    C    G        0      0        2 
  29  chr29_11902783     HPrz    C    G        0      0        2 
  29  chr29_11902783     ZBoe    C    G        0      0        2 
  29  chr29_11902783     ZGre    C    G        0      0        2 
  29  chr29_11902783     ZHar    C    G        0      0        2 
  29  chr29_11902783   Sample    C    G        1      2        2 
  29  chr29_11925964     AAsi    A    C        0      0        2 
  29  chr29_11925964     AKia    A    C        0      0        2 
  29  chr29_11925964     AOna    A    C        0      0        2 
  29  chr29_11925964     ASom    A    C        0      0        2 
  29  chr29_11925964     HCab    A    C        1      2        2 
  29  chr29_11925964     HPrz    A    C        1      2        2 
  29  chr29_11925964     ZBoe    A    C        0      0        2 
  29  chr29_11925964     ZGre    A    C        0      0        2 
  29  chr29_11925964     ZHar    A    C        0      0        2 
  29  chr29_11925964   Sample    A    C        0      0        2 
  29  chr29_11980544     AAsi    G    T        0      0        2 
  29  chr29_11980544     AKia    G    T        0      0        2 
  29  chr29_11980544     AOna    G    T        0      0        2 
  29  chr29_11980544     ASom    G    T        0      0        2 
  29  chr29_11980544     HCab    G    T      0.5      1        2 
  29  chr29_11980544     HPrz    G    T        0      0        2 
  29  chr29_11980544     ZBoe    G    T        0      0        2 
  29  chr29_11980544     ZGre    G    T        0      0        2 
  29  chr29_11980544     ZHar    G    T        0      0        2 
  29  chr29_11980544   Sample    G    T        0      0        2 
  29  chr29_11983955     AAsi    G    C        0      0        2 
  29  chr29_11983955     AKia    G    C        0      0        2 
  29  chr29_11983955     AOna    G    C        0      0        2 
  29  chr29_11983955     ASom    G    C        0      0        2 
  29  chr29_11983955     HCab    G    C        1      2        2 
  29  chr29_11983955     HPrz    G    C        1      2        2 
  29  chr29_11983955     ZBoe    G    C        0      0        2 
  29  chr29_11983955     ZGre    G    C        0      0        2 
  29  chr29_11983955     ZHar    G    C        0      0        2 
  29  chr29_11983955   Sample    G    C        0      0        2 
  29  chr29_11984851     AAsi    G    A        0      0        2 
  29  chr29_11984851     AKia    G    A        0      0        2 
  29  chr29_11984851     AOna    G    A      0.5      1        2 
  29  chr29_11984851     ASom    G    A        0      0        2 
  29  chr29_11984851     HCab    G    A        0      0        2 
  29  chr29_11984851     HPrz    G    A        0      0        2 
  29  chr29_11984851     ZBoe    G    A        0      0        2 
  29  chr29_11984851     ZGre    G    A        0      0        2 
  29  chr29_11984851     ZHar    G    A        0      0        2 
  29  chr29_11984851   Sample    G    A        0      0        2 
  29  chr29_11988279     AAsi    T    C        0      0        2 
  29  chr29_11988279     AKia    T    C      0.5      1        2 
  29  chr29_11988279     AOna    T    C        0      0        2 
  29  chr29_11988279     ASom    T    C        0      0        2 
  29  chr29_11988279     HCab    T    C        0      0        2 
  29  chr29_11988279     HPrz    T    C        0      0        2 
  29  chr29_11988279     ZBoe    T    C        0      0        2 
  29  chr29_11988279     ZGre    T    C        0      0        2 
  29  chr29_11988279     ZHar    T    C        0      0        2 
  29  chr29_11988279   Sample    T    C        0      0        2 
  29  chr29_12009900     AAsi    C    G        0      0        2 
  29  chr29_12009900     AKia    C    G        0      0        2 
  29  chr29_12009900     AOna    C    G        0      0        2 
  29  chr29_12009900     ASom    C    G        0      0        2 
  29  chr29_12009900     HCab    C    G        0      0        2 
  29  chr29_12009900     HPrz    C    G        0      0        2 
  29  chr29_12009900     ZBoe    C    G      0.5      1        2 
  29  chr29_12009900     ZGre    C    G        0      0        2 
  29  chr29_12009900     ZHar    C    G        0      0        2 
  29  chr29_12009900   Sample    C    G        0      0        2 
  29  chr29_12011338     AAsi    C    G        0      0        2 
  29  chr29_12011338     AKia    C    G        0      0        2 
  29  chr29_12011338     AOna    C    G      0.5      1        2 
  29  chr29_12011338     ASom    C    G        0      0        2 
  29  chr29_12011338     HCab    C    G        0      0        2 
  29  chr29_12011338     HPrz    C    G        0      0        2 
  29  chr29_12011338     ZBoe    C    G        0      0        2 
  29  chr29_12011338     ZGre    C    G        0      0        2 
  29  chr29_12011338     ZHar    C    G        0      0        2 
  29  chr29_12011338   Sample    C    G        0      0        2 
  29  chr29_12011456     AAsi    A    G        0      0        2 
  29  chr29_12011456     AKia    A    G        0      0        2 
  29  chr29_12011456     AOna    A    G        0      0        2 
  29  chr29_12011456     ASom    A    G        0      0        2 
  29  chr29_12011456     HCab    A    G        0      0        2 
  29  chr29_12011456     HPrz    A    G        0      0        2 
  29  chr29_12011456     ZBoe    A    G      0.5      1        2 
  29  chr29_12011456     ZGre    A    G        0      0        2 
  29  chr29_12011456     ZHar    A    G        0      0        2 
  29  chr29_12011456   Sample    A    G        0      0        2 
  29  chr29_12013102     AAsi    A    G        0      0        2 
  29  chr29_12013102     AKia    A    G        0      0        2 
  29  chr29_12013102     AOna    A    G        0      0        2 
  29  chr29_12013102     ASom    A    G        0      0        2 
  29  chr29_12013102     HCab    A    G        1      2        2 
  29  chr29_12013102     HPrz    A    G        1      2        2 
  29  chr29_12013102     ZBoe    A    G        0      0        2 
  29  chr29_12013102     ZGre    A    G        0      0        2 
  29  chr29_12013102     ZHar    A    G        0      0        2 
  29  chr29_12013102   Sample    A    G        0      0        2 
  29  chr29_12023083     AAsi    T    C        0      0        2 
  29  chr29_12023083     AKia    T    C        0      0        2 
  29  chr29_12023083     AOna    T    C        0      0        2 
  29  chr29_12023083     ASom    T    C        0      0        2 
  29  chr29_12023083     HCab    T    C        0      0        2 
  29  chr29_12023083     HPrz    T    C        0      0        2 
  29  chr29_12023083     ZBoe    T    C        0      0        2 
  29  chr29_12023083     ZGre    T    C        1      2        2 
  29  chr29_12023083     ZHar    T    C        0      0        2 
  29  chr29_12023083   Sample    T    C        0      0        2 
  29  chr29_12033263     AAsi    T    C        0      0        2 
  29  chr29_12033263     AKia    T    C        0      0        2 
  29  chr29_12033263     AOna    T    C        0      0        2 
  29  chr29_12033263     ASom    T    C        1      2        2 
  29  chr29_12033263     HCab    T    C        0      0        2 
  29  chr29_12033263     HPrz    T    C        0      0        2 
  29  chr29_12033263     ZBoe    T    C        0      0        2 
  29  chr29_12033263     ZGre    T    C        0      0        2 
  29  chr29_12033263     ZHar    T    C        0      0        2 
  29  chr29_12033263   Sample    T    C        1      2        2 
  29  chr29_12049011     AAsi    T    C        0      0        2 
  29  chr29_12049011     AKia    T    C        0      0        2 
  29  chr29_12049011     AOna    T    C        0      0        2 
  29  chr29_12049011     ASom    T    C        0      0        2 
  29  chr29_12049011     HCab    T    C        0      0        2 
  29  chr29_12049011     HPrz    T    C        0      0        2 
  29  chr29_12049011     ZBoe    T    C      0.5      1        2 
  29  chr29_12049011     ZGre    T    C        0      0        2 
  29  chr29_12049011     ZHar    T    C        0      0        2 
  29  chr29_12049011   Sample    T    C        0      0        2 
  29  chr29_12052570     AAsi    C    T        0      0        2 
  29  chr29_12052570     AKia    C    T        0      0        2 
  29  chr29_12052570     AOna    C    T      0.5      1        2 
  29  chr29_12052570     ASom    C    T        0      0        2 
  29  chr29_12052570     HCab    C    T        0      0        2 
  29  chr29_12052570     HPrz    C    T        0      0        2 
  29  chr29_12052570     ZBoe    C    T        0      0        2 
  29  chr29_12052570     ZGre    C    T        0      0        2 
  29  chr29_12052570     ZHar    C    T        0      0        2 
  29  chr29_12052570   Sample    C    T        0      0        2 
  29  chr29_12053146     AAsi    G    T        0      0        2 
  29  chr29_12053146     AKia    G    T        0      0        2 
  29  chr29_12053146     AOna    G    T        0      0        2 
  29  chr29_12053146     ASom    G    T        0      0        2 
  29  chr29_12053146     HCab    G    T        0      0        2 
  29  chr29_12053146     HPrz    G    T        0      0        2 
  29  chr29_12053146     ZBoe    G    T      0.5      1        2 
  29  chr29_12053146     ZGre    G    T        0      0        2 
  29  chr29_12053146     ZHar    G    T        0      0        2 
  29  chr29_12053146   Sample    G    T        0      0        2 
  29  chr29_12054249     AAsi    A    G        0      0        2 
  29  chr29_12054249     AKia    A    G        0      0        2 
  29  chr29_12054249     AOna    A    G        0      0        2 
  29  chr29_12054249     ASom    A    G        0      0        2 
  29  chr29_12054249     HCab    A    G        0      0        2 
  29  chr29_12054249     HPrz    A    G        0      0        2 
  29  chr29_12054249     ZBoe    A    G      0.5      1        2 
  29  chr29_12054249     ZGre    A    G        0      0        2 
  29  chr29_12054249     ZHar    A    G        0      0        2 
  29  chr29_12054249   Sample    A    G        0      0        2 
  29  chr29_12054594     AAsi    A    G        0      0        2 
  29  chr29_12054594     AKia    A    G        0      0        2 
  29  chr29_12054594     AOna    A    G        0      0        2 
  29  chr29_12054594     ASom    A    G        0      0        2 
  29  chr29_12054594     HCab    A    G        1      2        2 
  29  chr29_12054594     HPrz    A    G      0.5      1        2 
  29  chr29_12054594     ZBoe    A    G        0      0        2 
  29  chr29_12054594     ZGre    A    G        0      0        2 
  29  chr29_12054594     ZHar    A    G        0      0        2 
  29  chr29_12054594   Sample    A    G        0      0        2 
  29  chr29_12064886     AAsi    T    C        0      0        2 
  29  chr29_12064886     AKia    T    C        0      0        2 
  29  chr29_12064886     AOna    T    C        0      0        2 
  29  chr29_12064886     ASom    T    C        0      0        2 
  29  chr29_12064886     HCab    T    C        0      0        2 
  29  chr29_12064886     HPrz    T    C        0      0        2 
  29  chr29_12064886     ZBoe    T    C      0.5      1        2 
  29  chr29_12064886     ZGre    T    C        0      0        2 
  29  chr29_12064886     ZHar    T    C        0      0        2 
  29  chr29_12064886   Sample    T    C        0      0        2 
  29  chr29_12067175     AAsi    C    T        0      0        2 
  29  chr29_12067175     AKia    C    T        0      0        2 
  29  chr29_12067175     AOna    C    T        0      0        2 
  29  chr29_12067175     ASom    C    T        0      0        2 
  29  chr29_12067175     HCab    C    T        1      2        2 
  29  chr29_12067175     HPrz    C    T        1      2        2 
  29  chr29_12067175     ZBoe    C    T        0      0        2 
  29  chr29_12067175     ZGre    C    T        0      0        2 
  29  chr29_12067175     ZHar    C    T        0      0        2 
  29  chr29_12067175   Sample    C    T        0      0        2 
  29  chr29_12067276     AAsi    C    T        0      0        2 
  29  chr29_12067276     AKia    C    T        0      0        2 
  29  chr29_12067276     AOna    C    T        0      0        2 
  29  chr29_12067276     ASom    C    T        0      0        2 
  29  chr29_12067276     HCab    C    T        0      0        2 
  29  chr29_12067276     HPrz    C    T        0      0        2 
  29  chr29_12067276     ZBoe    C    T      0.5      1        2 
  29  chr29_12067276     ZGre    C    T        0      0        2 
  29  chr29_12067276     ZHar    C    T        0      0        2 
  29  chr29_12067276   Sample    C    T        0      0        2 
  29  chr29_12069983     AAsi    G    T        0      0        2 
  29  chr29_12069983     AKia    G    T        0      0        2 
  29  chr29_12069983     AOna    G    T      0.5      1        2 
  29  chr29_12069983     ASom    G    T        0      0        2 
  29  chr29_12069983     HCab    G    T        0      0        2 
  29  chr29_12069983     HPrz    G    T        0      0        2 
  29  chr29_12069983     ZBoe    G    T        0      0        2 
  29  chr29_12069983     ZGre    G    T        0      0        2 
  29  chr29_12069983     ZHar    G    T        0      0        2 
  29  chr29_12069983   Sample    G    T        0      0        2 
  29  chr29_12071047     AAsi    G    A        0      0        2 
  29  chr29_12071047     AKia    G    A        0      0        2 
  29  chr29_12071047     AOna    G    A        0      0        2 
  29  chr29_12071047     ASom    G    A        0      0        2 
  29  chr29_12071047     HCab    G    A        0      0        2 
  29  chr29_12071047     HPrz    G    A        0      0        2 
  29  chr29_12071047     ZBoe    G    A        0      0        2 
  29  chr29_12071047     ZGre    G    A        0      0        2 
  29  chr29_12071047     ZHar    G    A        1      2        2 
  29  chr29_12071047   Sample    G    A        0      0        2 
  29  chr29_12071280     AAsi    C    G        0      0        2 
  29  chr29_12071280     AKia    C    G        0      0        2 
  29  chr29_12071280     AOna    C    G        0      0        2 
  29  chr29_12071280     ASom    C    G        0      0        2 
  29  chr29_12071280     HCab    C    G        1      2        2 
  29  chr29_12071280     HPrz    C    G        1      2        2 
  29  chr29_12071280     ZBoe    C    G        0      0        2 
  29  chr29_12071280     ZGre    C    G        0      0        2 
  29  chr29_12071280     ZHar    C    G        0      0        2 
  29  chr29_12071280   Sample    C    G        0      0        2 
  29  chr29_12078341     AAsi    T    C        0      0        2 
  29  chr29_12078341     AKia    T    C        1      2        2 
  29  chr29_12078341     AOna    T    C        0      0        2 
  29  chr29_12078341     ASom    T    C        0      0        2 
  29  chr29_12078341     HCab    T    C        0      0        2 
  29  chr29_12078341     HPrz    T    C        0      0        2 
  29  chr29_12078341     ZBoe    T    C        0      0        2 
  29  chr29_12078341     ZGre    T    C        0      0        2 
  29  chr29_12078341     ZHar    T    C        0      0        2 
  29  chr29_12078341   Sample    T    C        0      0        2 
  29  chr29_12080831     AAsi    C    A        0      0        2 
  29  chr29_12080831     AKia    C    A        0      0        2 
  29  chr29_12080831     AOna    C    A        0      0        2 
  29  chr29_12080831     ASom    C    A        0      0        2 
  29  chr29_12080831     HCab    C    A        1      2        2 
  29  chr29_12080831     HPrz    C    A        1      2        2 
  29  chr29_12080831     ZBoe    C    A        0      0        2 
  29  chr29_12080831     ZGre    C    A        0      0        2 
  29  chr29_12080831     ZHar    C    A        0      0        2 
  29  chr29_12080831   Sample    C    A        0      0        2 
  29  chr29_12086763     AAsi    T    C        0      0        2 
  29  chr29_12086763     AKia    T    C        0      0        2 
  29  chr29_12086763     AOna    T    C        0      0        2 
  29  chr29_12086763     ASom    T    C        0      0        2 
  29  chr29_12086763     HCab    T    C        1      2        2 
  29  chr29_12086763     HPrz    T    C        1      2        2 
  29  chr29_12086763     ZBoe    T    C        0      0        2 
  29  chr29_12086763     ZGre    T    C        0      0        2 
  29  chr29_12086763     ZHar    T    C        0      0        2 
  29  chr29_12086763   Sample    T    C        0      0        2 
  29  chr29_12087489     AAsi    T    C        0      0        2 
  29  chr29_12087489     AKia    T    C        0      0        2 
  29  chr29_12087489     AOna    T    C        0      0        2 
  29  chr29_12087489     ASom    T    C        1      2        2 
  29  chr29_12087489     HCab    T    C        0      0        2 
  29  chr29_12087489     HPrz    T    C        0      0        2 
  29  chr29_12087489     ZBoe    T    C        0      0        2 
  29  chr29_12087489     ZGre    T    C        0      0        2 
  29  chr29_12087489     ZHar    T    C        0      0        2 
  29  chr29_12087489   Sample    T    C        0      0        2 
  29  chr29_12090968     AAsi    A    G        1      2        2 
  29  chr29_12090968     AKia    A    G        0      0        2 
  29  chr29_12090968     AOna    A    G        0      0        2 
  29  chr29_12090968     ASom    A    G        0      0        2 
  29  chr29_12090968     HCab    A    G        0      0        2 
  29  chr29_12090968     HPrz    A    G        0      0        2 
  29  chr29_12090968     ZBoe    A    G        0      0        2 
  29  chr29_12090968     ZGre    A    G        0      0        2 
  29  chr29_12090968     ZHar    A    G        0      0        2 
  29  chr29_12090968   Sample    A    G        0      0        2 
  29  chr29_12095352     AAsi    A    C        0      0        2 
  29  chr29_12095352     AKia    A    C        0      0        2 
  29  chr29_12095352     AOna    A    C        0      0        2 
  29  chr29_12095352     ASom    A    C        0      0        2 
  29  chr29_12095352     HCab    A    C        1      2        2 
  29  chr29_12095352     HPrz    A    C        1      2        2 
  29  chr29_12095352     ZBoe    A    C        0      0        2 
  29  chr29_12095352     ZGre    A    C        0      0        2 
  29  chr29_12095352     ZHar    A    C        0      0        2 
  29  chr29_12095352   Sample    A    C        0      0        2 
  29  chr29_12100224     AAsi    T    C        1      2        2 
  29  chr29_12100224     AKia    T    C        0      0        2 
  29  chr29_12100224     AOna    T    C        0      0        2 
  29  chr29_12100224     ASom    T    C        0      0        2 
  29  chr29_12100224     HCab    T    C        0      0        2 
  29  chr29_12100224     HPrz    T    C        0      0        2 
  29  chr29_12100224     ZBoe    T    C        0      0        2 
  29  chr29_12100224     ZGre    T    C        0      0        2 
  29  chr29_12100224     ZHar    T    C        0      0        2 
  29  chr29_12100224   Sample    T    C        0      0        2 
  29  chr29_12101012     AAsi    T    C        0      0        2 
  29  chr29_12101012     AKia    T    C        0      0        2 
  29  chr29_12101012     AOna    T    C        0      0        2 
  29  chr29_12101012     ASom    T    C        0      0        2 
  29  chr29_12101012     HCab    T    C        0      0        2 
  29  chr29_12101012     HPrz    T    C        0      0        2 
  29  chr29_12101012     ZBoe    T    C        0      0        2 
  29  chr29_12101012     ZGre    T    C        0      0        2 
  29  chr29_12101012     ZHar    T    C        1      2        2 
  29  chr29_12101012   Sample    T    C        0      0        2 
  29  chr29_12102770     AAsi    C    T        0      0        2 
  29  chr29_12102770     AKia    C    T        0      0        2 
  29  chr29_12102770     AOna    C    T        0      0        2 
  29  chr29_12102770     ASom    C    T        0      0        2 
  29  chr29_12102770     HCab    C    T        1      2        2 
  29  chr29_12102770     HPrz    C    T        1      2        2 
  29  chr29_12102770     ZBoe    C    T        0      0        2 
  29  chr29_12102770     ZGre    C    T        0      0        2 
  29  chr29_12102770     ZHar    C    T        0      0        2 
  29  chr29_12102770   Sample    C    T        0      0        2 
  29  chr29_12107343     AAsi    T    C        0      0        2 
  29  chr29_12107343     AKia    T    C        0      0        2 
  29  chr29_12107343     AOna    T    C        0      0        2 
  29  chr29_12107343     ASom    T    C        0      0        2 
  29  chr29_12107343     HCab    T    C        1      2        2 
  29  chr29_12107343     HPrz    T    C        1      2        2 
  29  chr29_12107343     ZBoe    T    C        0      0        2 
  29  chr29_12107343     ZGre    T    C        0      0        2 
  29  chr29_12107343     ZHar    T    C        0      0        2 
  29  chr29_12107343   Sample    T    C        1      2        2 
  29  chr29_12128134     AAsi    T    G        1      2        2 
  29  chr29_12128134     AKia    T    G        0      0        2 
  29  chr29_12128134     AOna    T    G        0      0        2 
  29  chr29_12128134     ASom    T    G        1      2        2 
  29  chr29_12128134     HCab    T    G        0      0        2 
  29  chr29_12128134     HPrz    T    G        0      0        2 
  29  chr29_12128134     ZBoe    T    G        0      0        2 
  29  chr29_12128134     ZGre    T    G        0      0        2 
  29  chr29_12128134     ZHar    T    G        0      0        2 
  29  chr29_12128134   Sample    T    G        1      2        2 
  29  chr29_12128990     AAsi    T    A        0      0        2 
  29  chr29_12128990     AKia    T    A      0.5      1        2 
  29  chr29_12128990     AOna    T    A        0      0        2 
  29  chr29_12128990     ASom    T    A        0      0        2 
  29  chr29_12128990     HCab    T    A        0      0        2 
  29  chr29_12128990     HPrz    T    A        0      0        2 
  29  chr29_12128990     ZBoe    T    A        0      0        2 
  29  chr29_12128990     ZGre    T    A        0      0        2 
  29  chr29_12128990     ZHar    T    A        0      0        2 
  29  chr29_12128990   Sample    T    A        0      0        2 
  29  chr29_12130906     AAsi    A    G        0      0        2 
  29  chr29_12130906     AKia    A    G      0.5      1        2 
  29  chr29_12130906     AOna    A    G        0      0        2 
  29  chr29_12130906     ASom    A    G        0      0        2 
  29  chr29_12130906     HCab    A    G        0      0        2 
  29  chr29_12130906     HPrz    A    G        0      0        2 
  29  chr29_12130906     ZBoe    A    G        0      0        2 
  29  chr29_12130906     ZGre    A    G        0      0        2 
  29  chr29_12130906     ZHar    A    G        0      0        2 
  29  chr29_12130906   Sample    A    G        0      0        2 
  29  chr29_12134177     AAsi    C    G        1      2        2 
  29  chr29_12134177     AKia    C    G        0      0        2 
  29  chr29_12134177     AOna    C    G        0      0        2 
  29  chr29_12134177     ASom    C    G        1      2        2 
  29  chr29_12134177     HCab    C    G        0      0        2 
  29  chr29_12134177     HPrz    C    G        0      0        2 
  29  chr29_12134177     ZBoe    C    G        0      0        2 
  29  chr29_12134177     ZGre    C    G        0      0        2 
  29  chr29_12134177     ZHar    C    G        0      0        2 
  29  chr29_12134177   Sample    C    G        1      2        2 
  29  chr29_12136099     AAsi    T    C        0      0        2 
  29  chr29_12136099     AKia    T    C      0.5      1        2 
  29  chr29_12136099     AOna    T    C        0      0        2 
  29  chr29_12136099     ASom    T    C        0      0        2 
  29  chr29_12136099     HCab    T    C        0      0        2 
  29  chr29_12136099     HPrz    T    C        0      0        2 
  29  chr29_12136099     ZBoe    T    C        0      0        2 
  29  chr29_12136099     ZGre    T    C        1      2        2 
  29  chr29_12136099     ZHar    T    C        0      0        2 
  29  chr29_12136099   Sample    T    C        0      0        2 
  29  chr29_12141502     AAsi    C    T        0      0        2 
  29  chr29_12141502     AKia    C    T        0      0        2 
  29  chr29_12141502     AOna    C    T        0      0        2 
  29  chr29_12141502     ASom    C    T        0      0        2 
  29  chr29_12141502     HCab    C    T        0      0        2 
  29  chr29_12141502     HPrz    C    T        0      0        2 
  29  chr29_12141502     ZBoe    C    T        0      0        2 
  29  chr29_12141502     ZGre    C    T        0      0        2 
  29  chr29_12141502     ZHar    C    T      0.5      1        2 
  29  chr29_12141502   Sample    C    T        0      0        2 
  29  chr29_12149371     AAsi    A    C        0      0        2 
  29  chr29_12149371     AKia    A    C        0      0        2 
  29  chr29_12149371     AOna    A    C        0      0        2 
  29  chr29_12149371     ASom    A    C        0      0        2 
  29  chr29_12149371     HCab    A    C        1      2        2 
  29  chr29_12149371     HPrz    A    C        1      2        2 
  29  chr29_12149371     ZBoe    A    C        0      0        2 
  29  chr29_12149371     ZGre    A    C        0      0        2 
  29  chr29_12149371     ZHar    A    C        0      0        2 
  29  chr29_12149371   Sample    A    C        0      0        2 
  29  chr29_12149667     AAsi    T    C        1      2        2 
  29  chr29_12149667     AKia    T    C        0      0        2 
  29  chr29_12149667     AOna    T    C        0      0        2 
  29  chr29_12149667     ASom    T    C        0      0        2 
  29  chr29_12149667     HCab    T    C        0      0        2 
  29  chr29_12149667     HPrz    T    C        0      0        2 
  29  chr29_12149667     ZBoe    T    C        0      0        2 
  29  chr29_12149667     ZGre    T    C        0      0        2 
  29  chr29_12149667     ZHar    T    C        0      0        2 
  29  chr29_12149667   Sample    T    C        1      2        2 
  29  chr29_12149847     AAsi    T    C        0      0        2 
  29  chr29_12149847     AKia    T    C        0      0        2 
  29  chr29_12149847     AOna    T    C        0      0        2 
  29  chr29_12149847     ASom    T    C        0      0        2 
  29  chr29_12149847     HCab    T    C        0      0        2 
  29  chr29_12149847     HPrz    T    C        0      0        2 
  29  chr29_12149847     ZBoe    T    C        0      0        2 
  29  chr29_12149847     ZGre    T    C        0      0        2 
  29  chr29_12149847     ZHar    T    C        1      2        2 
  29  chr29_12149847   Sample    T    C        0      0        2 
  29  chr29_12159575     AAsi    A    C        0      0        2 
  29  chr29_12159575     AKia    A    C        0      0        2 
  29  chr29_12159575     AOna    A    C        0      0        2 
  29  chr29_12159575     ASom    A    C        0      0        2 
  29  chr29_12159575     HCab    A    C        0      0        2 
  29  chr29_12159575     HPrz    A    C        0      0        2 
  29  chr29_12159575     ZBoe    A    C        0      0        2 
  29  chr29_12159575     ZGre    A    C        1      2        2 
  29  chr29_12159575     ZHar    A    C        0      0        2 
  29  chr29_12159575   Sample    A    C        0      0        2 
  29  chr29_12163029     AAsi    C    T        1      2        2 
  29  chr29_12163029     AKia    C    T        0      0        2 
  29  chr29_12163029     AOna    C    T        0      0        2 
  29  chr29_12163029     ASom    C    T        1      2        2 
  29  chr29_12163029     HCab    C    T        0      0        2 
  29  chr29_12163029     HPrz    C    T        0      0        2 
  29  chr29_12163029     ZBoe    C    T        0      0        2 
  29  chr29_12163029     ZGre    C    T        0      0        2 
  29  chr29_12163029     ZHar    C    T        0      0        2 
  29  chr29_12163029   Sample    C    T        1      2        2 
  29  chr29_12169266     AAsi    C    A        0      0        2 
  29  chr29_12169266     AKia    C    A        0      0        2 
  29  chr29_12169266     AOna    C    A        0      0        2 
  29  chr29_12169266     ASom    C    A        0      0        2 
  29  chr29_12169266     HCab    C    A        0      0        2 
  29  chr29_12169266     HPrz    C    A        0      0        2 
  29  chr29_12169266     ZBoe    C    A        0      0        2 
  29  chr29_12169266     ZGre    C    A        0      0        2 
  29  chr29_12169266     ZHar    C    A        1      2        2 
  29  chr29_12169266   Sample    C    A        0      0        2 
  29  chr29_12173831     AAsi    T    C      0.5      1        2 
  29  chr29_12173831     AKia    T    C        0      0        2 
  29  chr29_12173831     AOna    T    C        0      0        2 
  29  chr29_12173831     ASom    T    C        0      0        2 
  29  chr29_12173831     HCab    T    C        0      0        2 
  29  chr29_12173831     HPrz    T    C        0      0        2 
  29  chr29_12173831     ZBoe    T    C        0      0        2 
  29  chr29_12173831     ZGre    T    C        0      0        2 
  29  chr29_12173831     ZHar    T    C        0      0        2 
  29  chr29_12173831   Sample    T    C        0      0        2 
  29  chr29_12175408     AAsi    C    T        0      0        2 
  29  chr29_12175408     AKia    C    T        0      0        2 
  29  chr29_12175408     AOna    C    T        0      0        2 
  29  chr29_12175408     ASom    C    T        0      0        2 
  29  chr29_12175408     HCab    C    T        1      2        2 
  29  chr29_12175408     HPrz    C    T        1      2        2 
  29  chr29_12175408     ZBoe    C    T        0      0        2 
  29  chr29_12175408     ZGre    C    T        0      0        2 
  29  chr29_12175408     ZHar    C    T        0      0        2 
  29  chr29_12175408   Sample    C    T        0      0        2 
  29  chr29_12184988     AAsi    C    T        0      0        2 
  29  chr29_12184988     AKia    C    T        1      2        2 
  29  chr29_12184988     AOna    C    T      0.5      1        2 
  29  chr29_12184988     ASom    C    T        0      0        2 
  29  chr29_12184988     HCab    C    T        1      2        2 
  29  chr29_12184988     HPrz    C    T        1      2        2 
  29  chr29_12184988     ZBoe    C    T        0      0        2 
  29  chr29_12184988     ZGre    C    T        0      0        2 
  29  chr29_12184988     ZHar    C    T        0      0        2 
  29  chr29_12184988   Sample    C    T        0      0        2 
  29  chr29_12189351     AAsi    C    T        0      0        2 
  29  chr29_12189351     AKia    C    T        0      0        2 
  29  chr29_12189351     AOna    C    T        0      0        2 
  29  chr29_12189351     ASom    C    T        0      0        2 
  29  chr29_12189351     HCab    C    T        0      0        2 
  29  chr29_12189351     HPrz    C    T        0      0        2 
  29  chr29_12189351     ZBoe    C    T        0      0        2 
  29  chr29_12189351     ZGre    C    T      0.5      1        2 
  29  chr29_12189351     ZHar    C    T        0      0        2 
  29  chr29_12189351   Sample    C    T        0      0        2 
  29  chr29_12189583     AAsi    G    T        0      0        2 
  29  chr29_12189583     AKia    G    T        0      0        2 
  29  chr29_12189583     AOna    G    T      0.5      1        2 
  29  chr29_12189583     ASom    G    T        0      0        2 
  29  chr29_12189583     HCab    G    T        0      0        2 
  29  chr29_12189583     HPrz    G    T        0      0        2 
  29  chr29_12189583     ZBoe    G    T        0      0        2 
  29  chr29_12189583     ZGre    G    T        0      0        2 
  29  chr29_12189583     ZHar    G    T        0      0        2 
  29  chr29_12189583   Sample    G    T        0      0        2 
  29  chr29_12191468     AAsi    C    G        0      0        2 
  29  chr29_12191468     AKia    C    G        0      0        2 
  29  chr29_12191468     AOna    C    G        0      0        2 
  29  chr29_12191468     ASom    C    G        0      0        2 
  29  chr29_12191468     HCab    C    G        0      0        2 
  29  chr29_12191468     HPrz    C    G        0      0        2 
  29  chr29_12191468     ZBoe    C    G        0      0        2 
  29  chr29_12191468     ZGre    C    G      0.5      1        2 
  29  chr29_12191468     ZHar    C    G        0      0        2 
  29  chr29_12191468   Sample    C    G        0      0        2 
  29  chr29_12193201     AAsi    G    A        0      0        2 
  29  chr29_12193201     AKia    G    A        1      2        2 
  29  chr29_12193201     AOna    G    A        1      2        2 
  29  chr29_12193201     ASom    G    A        0      0        2 
  29  chr29_12193201     HCab    G    A        0      0        2 
  29  chr29_12193201     HPrz    G    A        0      0        2 
  29  chr29_12193201     ZBoe    G    A        0      0        2 
  29  chr29_12193201     ZGre    G    A        0      0        2 
  29  chr29_12193201     ZHar    G    A        0      0        2 
  29  chr29_12193201   Sample    G    A        0      0        2 
  29  chr29_12199492     AAsi    T    C        0      0        2 
  29  chr29_12199492     AKia    T    C        0      0        2 
  29  chr29_12199492     AOna    T    C        1      2        2 
  29  chr29_12199492     ASom    T    C        0      0        2 
  29  chr29_12199492     HCab    T    C        0      0        2 
  29  chr29_12199492     HPrz    T    C        0      0        2 
  29  chr29_12199492     ZBoe    T    C        0      0        2 
  29  chr29_12199492     ZGre    T    C        0      0        2 
  29  chr29_12199492     ZHar    T    C        0      0        2 
  29  chr29_12199492   Sample    T    C        0      0        2 
  29  chr29_12201516     AAsi    C    G        0      0        2 
  29  chr29_12201516     AKia    C    G        0      0        2 
  29  chr29_12201516     AOna    C    G      0.5      1        2 
  29  chr29_12201516     ASom    C    G        0      0        2 
  29  chr29_12201516     HCab    C    G        0      0        2 
  29  chr29_12201516     HPrz    C    G        0      0        2 
  29  chr29_12201516     ZBoe    C    G        0      0        2 
  29  chr29_12201516     ZGre    C    G        0      0        2 
  29  chr29_12201516     ZHar    C    G        0      0        2 
  29  chr29_12201516   Sample    C    G        0      0        2 
  29  chr29_12202330     AAsi    A    T        0      0        2 
  29  chr29_12202330     AKia    A    T        0      0        2 
  29  chr29_12202330     AOna    A    T        0      0        2 
  29  chr29_12202330     ASom    A    T        0      0        2 
  29  chr29_12202330     HCab    A    T        0      0        2 
  29  chr29_12202330     HPrz    A    T        0      0        2 
  29  chr29_12202330     ZBoe    A    T      0.5      1        2 
  29  chr29_12202330     ZGre    A    T        0      0        2 
  29  chr29_12202330     ZHar    A    T        0      0        2 
  29  chr29_12202330   Sample    A    T        0      0        2 
  29  chr29_12206266     AAsi    G    A      0.5      1        2 
  29  chr29_12206266     AKia    G    A        0      0        2 
  29  chr29_12206266     AOna    G    A        0      0        2 
  29  chr29_12206266     ASom    G    A        1      2        2 
  29  chr29_12206266     HCab    G    A        0      0        2 
  29  chr29_12206266     HPrz    G    A        0      0        2 
  29  chr29_12206266     ZBoe    G    A        0      0        2 
  29  chr29_12206266     ZGre    G    A        0      0        2 
  29  chr29_12206266     ZHar    G    A        0      0        2 
  29  chr29_12206266   Sample    G    A        0      0        2 
  29  chr29_12207419     AAsi    C    T        0      0        2 
  29  chr29_12207419     AKia    C    T        0      0        2 
  29  chr29_12207419     AOna    C    T      0.5      1        2 
  29  chr29_12207419     ASom    C    T        0      0        2 
  29  chr29_12207419     HCab    C    T        0      0        2 
  29  chr29_12207419     HPrz    C    T        0      0        2 
  29  chr29_12207419     ZBoe    C    T        0      0        2 
  29  chr29_12207419     ZGre    C    T        0      0        2 
  29  chr29_12207419     ZHar    C    T        0      0        2 
  29  chr29_12207419   Sample    C    T        0      0        2 
  29  chr29_12212762     AAsi    T    G        0      0        2 
  29  chr29_12212762     AKia    T    G        0      0        2 
  29  chr29_12212762     AOna    T    G        0      0        2 
  29  chr29_12212762     ASom    T    G        0      0        2 
  29  chr29_12212762     HCab    T    G        0      0        2 
  29  chr29_12212762     HPrz    T    G        0      0        2 
  29  chr29_12212762     ZBoe    T    G        0      0        2 
  29  chr29_12212762     ZGre    T    G      0.5      1        2 
  29  chr29_12212762     ZHar    T    G        0      0        2 
  29  chr29_12212762   Sample    T    G        0      0        2 
  29  chr29_12218572     AAsi    A    G        0      0        2 
  29  chr29_12218572     AKia    A    G        0      0        2 
  29  chr29_12218572     AOna    A    G        0      0        2 
  29  chr29_12218572     ASom    A    G        0      0        2 
  29  chr29_12218572     HCab    A    G        0      0        2 
  29  chr29_12218572     HPrz    A    G        0      0        2 
  29  chr29_12218572     ZBoe    A    G      0.5      1        2 
  29  chr29_12218572     ZGre    A    G        0      0        2 
  29  chr29_12218572     ZHar    A    G        0      0        2 
  29  chr29_12218572   Sample    A    G        0      0        2 
  29  chr29_12225253     AAsi    T    C        0      0        2 
  29  chr29_12225253     AKia    T    C        0      0        2 
  29  chr29_12225253     AOna    T    C        0      0        2 
  29  chr29_12225253     ASom    T    C        0      0        2 
  29  chr29_12225253     HCab    T    C        0      0        2 
  29  chr29_12225253     HPrz    T    C      0.5      1        2 
  29  chr29_12225253     ZBoe    T    C        0      0        2 
  29  chr29_12225253     ZGre    T    C        0      0        2 
  29  chr29_12225253     ZHar    T    C        0      0        2 
  29  chr29_12225253   Sample    T    C        0      0        2 
  29  chr29_12228831     AAsi    A    G        0      0        2 
  29  chr29_12228831     AKia    A    G        0      0        2 
  29  chr29_12228831     AOna    A    G      0.5      1        2 
  29  chr29_12228831     ASom    A    G        0      0        2 
  29  chr29_12228831     HCab    A    G        0      0        2 
  29  chr29_12228831     HPrz    A    G        0      0        2 
  29  chr29_12228831     ZBoe    A    G        0      0        2 
  29  chr29_12228831     ZGre    A    G        0      0        2 
  29  chr29_12228831     ZHar    A    G        0      0        2 
  29  chr29_12228831   Sample    A    G        0      0        2 
  29  chr29_12232637     AAsi    C    T        0      0        2 
  29  chr29_12232637     AKia    C    T        0      0        2 
  29  chr29_12232637     AOna    C    T        0      0        2 
  29  chr29_12232637     ASom    C    T        0      0        2 
  29  chr29_12232637     HCab    C    T        1      2        2 
  29  chr29_12232637     HPrz    C    T        0      0        2 
  29  chr29_12232637     ZBoe    C    T        0      0        2 
  29  chr29_12232637     ZGre    C    T        0      0        2 
  29  chr29_12232637     ZHar    C    T        0      0        2 
  29  chr29_12232637   Sample    C    T        0      0        2 
  29  chr29_12241427     AAsi    C    G        0      0        2 
  29  chr29_12241427     AKia    C    G        0      0        2 
  29  chr29_12241427     AOna    C    G      0.5      1        2 
  29  chr29_12241427     ASom    C    G        0      0        2 
  29  chr29_12241427     HCab    C    G        0      0        2 
  29  chr29_12241427     HPrz    C    G        0      0        2 
  29  chr29_12241427     ZBoe    C    G        0      0        2 
  29  chr29_12241427     ZGre    C    G        0      0        2 
  29  chr29_12241427     ZHar    C    G        0      0        2 
  29  chr29_12241427   Sample    C    G        0      0        2 
  29  chr29_12242964     AAsi    T    A        0      0        2 
  29  chr29_12242964     AKia    T    A        0      0        2 
  29  chr29_12242964     AOna    T    A        0      0        2 
  29  chr29_12242964     ASom    T    A        0      0        2 
  29  chr29_12242964     HCab    T    A        0      0        2 
  29  chr29_12242964     HPrz    T    A        0      0        2 
  29  chr29_12242964     ZBoe    T    A        0      0        2 
  29  chr29_12242964     ZGre    T    A      0.5      1        2 
  29  chr29_12242964     ZHar    T    A        0      0        2 
  29  chr29_12242964   Sample    T    A        0      0        2 
  29  chr29_12244206     AAsi    G    A        0      0        2 
  29  chr29_12244206     AKia    G    A        0      0        2 
  29  chr29_12244206     AOna    G    A        0      0        2 
  29  chr29_12244206     ASom    G    A        0      0        2 
  29  chr29_12244206     HCab    G    A        0      0        2 
  29  chr29_12244206     HPrz    G    A        0      0        2 
  29  chr29_12244206     ZBoe    G    A      0.5      1        2 
  29  chr29_12244206     ZGre    G    A        0      0        2 
  29  chr29_12244206     ZHar    G    A        0      0        2 
  29  chr29_12244206   Sample    G    A        0      0        2 
  29  chr29_12248545     AAsi    T    C      0.5      1        2 
  29  chr29_12248545     AKia    T    C        0      0        2 
  29  chr29_12248545     AOna    T    C        0      0        2 
  29  chr29_12248545     ASom    T    C        0      0        2 
  29  chr29_12248545     HCab    T    C        0      0        2 
  29  chr29_12248545     HPrz    T    C        0      0        2 
  29  chr29_12248545     ZBoe    T    C        0      0        2 
  29  chr29_12248545     ZGre    T    C        0      0        2 
  29  chr29_12248545     ZHar    T    C        0      0        2 
  29  chr29_12248545   Sample    T    C        0      0        2 
  29  chr29_12249181     AAsi    T    C        0      0        2 
  29  chr29_12249181     AKia    T    C        1      2        2 
  29  chr29_12249181     AOna    T    C        0      0        2 
  29  chr29_12249181     ASom    T    C        0      0        2 
  29  chr29_12249181     HCab    T    C        0      0        2 
  29  chr29_12249181     HPrz    T    C        0      0        2 
  29  chr29_12249181     ZBoe    T    C        0      0        2 
  29  chr29_12249181     ZGre    T    C        0      0        2 
  29  chr29_12249181     ZHar    T    C        0      0        2 
  29  chr29_12249181   Sample    T    C        0      0        2 
  29  chr29_12253438     AAsi    T    C        0      0        2 
  29  chr29_12253438     AKia    T    C        1      2        2 
  29  chr29_12253438     AOna    T    C      0.5      1        2 
  29  chr29_12253438     ASom    T    C        0      0        2 
  29  chr29_12253438     HCab    T    C        0      0        2 
  29  chr29_12253438     HPrz    T    C        0      0        2 
  29  chr29_12253438     ZBoe    T    C        0      0        2 
  29  chr29_12253438     ZGre    T    C        0      0        2 
  29  chr29_12253438     ZHar    T    C        0      0        2 
  29  chr29_12253438   Sample    T    C        0      0        2 
  29  chr29_12255868     AAsi    A    G        0      0        2 
  29  chr29_12255868     AKia    A    G        0      0        2 
  29  chr29_12255868     AOna    A    G        0      0        2 
  29  chr29_12255868     ASom    A    G      0.5      1        2 
  29  chr29_12255868     HCab    A    G        0      0        2 
  29  chr29_12255868     HPrz    A    G        0      0        2 
  29  chr29_12255868     ZBoe    A    G        0      0        2 
  29  chr29_12255868     ZGre    A    G        0      0        2 
  29  chr29_12255868     ZHar    A    G        0      0        2 
  29  chr29_12255868   Sample    A    G        0      0        2 
  29  chr29_12270113     AAsi    T    C        0      0        2 
  29  chr29_12270113     AKia    T    C        0      0        2 
  29  chr29_12270113     AOna    T    C        0      0        2 
  29  chr29_12270113     ASom    T    C        0      0        2 
  29  chr29_12270113     HCab    T    C        0      0        2 
  29  chr29_12270113     HPrz    T    C        0      0        2 
  29  chr29_12270113     ZBoe    T    C        1      2        2 
  29  chr29_12270113     ZGre    T    C        1      2        2 
  29  chr29_12270113     ZHar    T    C        1      2        2 
  29  chr29_12270113   Sample    T    C        0      0        2 
  29  chr29_12271777     AAsi    G    T        0      0        2 
  29  chr29_12271777     AKia    G    T        0      0        2 
  29  chr29_12271777     AOna    G    T        0      0        2 
  29  chr29_12271777     ASom    G    T        0      0        2 
  29  chr29_12271777     HCab    G    T      0.5      1        2 
  29  chr29_12271777     HPrz    G    T        0      0        2 
  29  chr29_12271777     ZBoe    G    T        0      0        2 
  29  chr29_12271777     ZGre    G    T        0      0        2 
  29  chr29_12271777     ZHar    G    T        1      2        2 
  29  chr29_12271777   Sample    G    T        0      0        2 
  29  chr29_12275161     AAsi    G    A        0      0        2 
  29  chr29_12275161     AKia    G    A        0      0        2 
  29  chr29_12275161     AOna    G    A        0      0        2 
  29  chr29_12275161     ASom    G    A        0      0        2 
  29  chr29_12275161     HCab    G    A      0.5      1        2 
  29  chr29_12275161     HPrz    G    A        1      2        2 
  29  chr29_12275161     ZBoe    G    A        0      0        2 
  29  chr29_12275161     ZGre    G    A        0      0        2 
  29  chr29_12275161     ZHar    G    A        0      0        2 
  29  chr29_12275161   Sample    G    A        0      0        2 
  29  chr29_12285933     AAsi    G    A        0      0        2 
  29  chr29_12285933     AKia    G    A        0      0        2 
  29  chr29_12285933     AOna    G    A        0      0        2 
  29  chr29_12285933     ASom    G    A        0      0        2 
  29  chr29_12285933     HCab    G    A        1      2        2 
  29  chr29_12285933     HPrz    G    A        1      2        2 
  29  chr29_12285933     ZBoe    G    A        0      0        2 
  29  chr29_12285933     ZGre    G    A        0      0        2 
  29  chr29_12285933     ZHar    G    A        0      0        2 
  29  chr29_12285933   Sample    G    A        0      0        2 
  29  chr29_12288442     AAsi    G    C      0.5      1        2 
  29  chr29_12288442     AKia    G    C        0      0        2 
  29  chr29_12288442     AOna    G    C        0      0        2 
  29  chr29_12288442     ASom    G    C        0      0        2 
  29  chr29_12288442     HCab    G    C        0      0        2 
  29  chr29_12288442     HPrz    G    C        0      0        2 
  29  chr29_12288442     ZBoe    G    C        0      0        2 
  29  chr29_12288442     ZGre    G    C        0      0        2 
  29  chr29_12288442     ZHar    G    C        0      0        2 
  29  chr29_12288442   Sample    G    C        0      0        2 
  29  chr29_12289651     AAsi    C    G        0      0        2 
  29  chr29_12289651     AKia    C    G        0      0        2 
  29  chr29_12289651     AOna    C    G        0      0        2 
  29  chr29_12289651     ASom    C    G        0      0        2 
  29  chr29_12289651     HCab    C    G      0.5      1        2 
  29  chr29_12289651     HPrz    C    G        1      2        2 
  29  chr29_12289651     ZBoe    C    G        0      0        2 
  29  chr29_12289651     ZGre    C    G        0      0        2 
  29  chr29_12289651     ZHar    C    G        0      0        2 
  29  chr29_12289651   Sample    C    G        0      0        2 
  29  chr29_12293617     AAsi    G    A        0      0        2 
  29  chr29_12293617     AKia    G    A        0      0        2 
  29  chr29_12293617     AOna    G    A      0.5      1        2 
  29  chr29_12293617     ASom    G    A        0      0        2 
  29  chr29_12293617     HCab    G    A        0      0        2 
  29  chr29_12293617     HPrz    G    A        0      0        2 
  29  chr29_12293617     ZBoe    G    A        0      0        2 
  29  chr29_12293617     ZGre    G    A        0      0        2 
  29  chr29_12293617     ZHar    G    A        0      0        2 
  29  chr29_12293617   Sample    G    A        0      0        2 
  29  chr29_12299969     AAsi    C    T      0.5      1        2 
  29  chr29_12299969     AKia    C    T        0      0        2 
  29  chr29_12299969     AOna    C    T        0      0        2 
  29  chr29_12299969     ASom    C    T        0      0        2 
  29  chr29_12299969     HCab    C    T        0      0        2 
  29  chr29_12299969     HPrz    C    T        0      0        2 
  29  chr29_12299969     ZBoe    C    T        0      0        2 
  29  chr29_12299969     ZGre    C    T        0      0        2 
  29  chr29_12299969     ZHar    C    T        0      0        2 
  29  chr29_12299969   Sample    C    T        0      0        2 
  29  chr29_12303962     AAsi    G    T        0      0        2 
  29  chr29_12303962     AKia    G    T        0      0        2 
  29  chr29_12303962     AOna    G    T        0      0        2 
  29  chr29_12303962     ASom    G    T        0      0        2 
  29  chr29_12303962     HCab    G    T        1      2        2 
  29  chr29_12303962     HPrz    G    T        1      2        2 
  29  chr29_12303962     ZBoe    G    T        0      0        2 
  29  chr29_12303962     ZGre    G    T        0      0        2 
  29  chr29_12303962     ZHar    G    T        0      0        2 
  29  chr29_12303962   Sample    G    T        0      0        2 
  29  chr29_12311835     AAsi    C    T        0      0        2 
  29  chr29_12311835     AKia    C    T        0      0        2 
  29  chr29_12311835     AOna    C    T        0      0        2 
  29  chr29_12311835     ASom    C    T        0      0        2 
  29  chr29_12311835     HCab    C    T        0      0        2 
  29  chr29_12311835     HPrz    C    T        0      0        2 
  29  chr29_12311835     ZBoe    C    T      0.5      1        2 
  29  chr29_12311835     ZGre    C    T        0      0        2 
  29  chr29_12311835     ZHar    C    T        0      0        2 
  29  chr29_12311835   Sample    C    T        0      0        2 
  29  chr29_12312210     AAsi    C    G        0      0        2 
  29  chr29_12312210     AKia    C    G        0      0        2 
  29  chr29_12312210     AOna    C    G        0      0        2 
  29  chr29_12312210     ASom    C    G        0      0        2 
  29  chr29_12312210     HCab    C    G        0      0        2 
  29  chr29_12312210     HPrz    C    G        0      0        2 
  29  chr29_12312210     ZBoe    C    G      0.5      1        2 
  29  chr29_12312210     ZGre    C    G        0      0        2 
  29  chr29_12312210     ZHar    C    G        0      0        2 
  29  chr29_12312210   Sample    C    G        0      0        2 
  29  chr29_12314256     AAsi    A    G        0      0        2 
  29  chr29_12314256     AKia    A    G        0      0        2 
  29  chr29_12314256     AOna    A    G        0      0        2 
  29  chr29_12314256     ASom    A    G        0      0        2 
  29  chr29_12314256     HCab    A    G        0      0        2 
  29  chr29_12314256     HPrz    A    G        0      0        2 
  29  chr29_12314256     ZBoe    A    G        0      0        2 
  29  chr29_12314256     ZGre    A    G        0      0        2 
  29  chr29_12314256     ZHar    A    G        1      2        2 
  29  chr29_12314256   Sample    A    G        0      0        2 
  29  chr29_12315806     AAsi    T    C        0      0        2 
  29  chr29_12315806     AKia    T    C        0      0        2 
  29  chr29_12315806     AOna    T    C      0.5      1        2 
  29  chr29_12315806     ASom    T    C        0      0        2 
  29  chr29_12315806     HCab    T    C        0      0        2 
  29  chr29_12315806     HPrz    T    C        0      0        2 
  29  chr29_12315806     ZBoe    T    C        0      0        2 
  29  chr29_12315806     ZGre    T    C        0      0        2 
  29  chr29_12315806     ZHar    T    C        0      0        2 
  29  chr29_12315806   Sample    T    C        0      0        2 
  29  chr29_12321214     AAsi    T    G        0      0        2 
  29  chr29_12321214     AKia    T    G        0      0        2 
  29  chr29_12321214     AOna    T    G        0      0        2 
  29  chr29_12321214     ASom    T    G        0      0        2 
  29  chr29_12321214     HCab    T    G        0      0        2 
  29  chr29_12321214     HPrz    T    G        0      0        2 
  29  chr29_12321214     ZBoe    T    G        0      0        2 
  29  chr29_12321214     ZGre    T    G        0      0        2 
  29  chr29_12321214     ZHar    T    G        1      2        2 
  29  chr29_12321214   Sample    T    G        0      0        2 
  29  chr29_12322627     AAsi    A    G        0      0        2 
  29  chr29_12322627     AKia    A    G        0      0        2 
  29  chr29_12322627     AOna    A    G        0      0        2 
  29  chr29_12322627     ASom    A    G        0      0        2 
  29  chr29_12322627     HCab    A    G        1      2        2 
  29  chr29_12322627     HPrz    A    G        1      2        2 
  29  chr29_12322627     ZBoe    A    G        0      0        2 
  29  chr29_12322627     ZGre    A    G        0      0        2 
  29  chr29_12322627     ZHar    A    G        0      0        2 
  29  chr29_12322627   Sample    A    G        0      0        2 
  29  chr29_12323198     AAsi    C    T        0      0        2 
  29  chr29_12323198     AKia    C    T        0      0        2 
  29  chr29_12323198     AOna    C    T        0      0        2 
  29  chr29_12323198     ASom    C    T        0      0        2 
  29  chr29_12323198     HCab    C    T        0      0        2 
  29  chr29_12323198     HPrz    C    T        0      0        2 
  29  chr29_12323198     ZBoe    C    T        1      2        2 
  29  chr29_12323198     ZGre    C    T        0      0        2 
  29  chr29_12323198     ZHar    C    T        0      0        2 
  29  chr29_12323198   Sample    C    T        0      0        2 
  29  chr29_12325753     AAsi    A    G      0.5      1        2 
  29  chr29_12325753     AKia    A    G        0      0        2 
  29  chr29_12325753     AOna    A    G        0      0        2 
  29  chr29_12325753     ASom    A    G      0.5      1        2 
  29  chr29_12325753     HCab    A    G        0      0        2 
  29  chr29_12325753     HPrz    A    G        0      0        2 
  29  chr29_12325753     ZBoe    A    G        0      0        2 
  29  chr29_12325753     ZGre    A    G        0      0        2 
  29  chr29_12325753     ZHar    A    G        0      0        2 
  29  chr29_12325753   Sample    A    G        0      0        2 
  29  chr29_12326324     AAsi    A    G        0      0        2 
  29  chr29_12326324     AKia    A    G      0.5      1        2 
  29  chr29_12326324     AOna    A    G        0      0        2 
  29  chr29_12326324     ASom    A    G        0      0        2 
  29  chr29_12326324     HCab    A    G        0      0        2 
  29  chr29_12326324     HPrz    A    G        0      0        2 
  29  chr29_12326324     ZBoe    A    G        0      0        2 
  29  chr29_12326324     ZGre    A    G        0      0        2 
  29  chr29_12326324     ZHar    A    G        0      0        2 
  29  chr29_12326324   Sample    A    G        0      0        2 
  29  chr29_12327756     AAsi    T    C        0      0        2 
  29  chr29_12327756     AKia    T    C        0      0        2 
  29  chr29_12327756     AOna    T    C        0      0        2 
  29  chr29_12327756     ASom    T    C        0      0        2 
  29  chr29_12327756     HCab    T    C        0      0        2 
  29  chr29_12327756     HPrz    T    C        0      0        2 
  29  chr29_12327756     ZBoe    T    C        0      0        2 
  29  chr29_12327756     ZGre    T    C        0      0        2 
  29  chr29_12327756     ZHar    T    C      0.5      1        2 
  29  chr29_12327756   Sample    T    C        0      0        2 
  29  chr29_12334437     AAsi    T    C        0      0        2 
  29  chr29_12334437     AKia    T    C        0      0        2 
  29  chr29_12334437     AOna    T    C        0      0        2 
  29  chr29_12334437     ASom    T    C        0      0        2 
  29  chr29_12334437     HCab    T    C        1      2        2 
  29  chr29_12334437     HPrz    T    C        1      2        2 
  29  chr29_12334437     ZBoe    T    C        0      0        2 
  29  chr29_12334437     ZGre    T    C        0      0        2 
  29  chr29_12334437     ZHar    T    C        0      0        2 
  29  chr29_12334437   Sample    T    C        0      0        2 
  29  chr29_12334730     AAsi    T    C        0      0        2 
  29  chr29_12334730     AKia    T    C        0      0        2 
  29  chr29_12334730     AOna    T    C        0      0        2 
  29  chr29_12334730     ASom    T    C      0.5      1        2 
  29  chr29_12334730     HCab    T    C        0      0        2 
  29  chr29_12334730     HPrz    T    C        0      0        2 
  29  chr29_12334730     ZBoe    T    C        0      0        2 
  29  chr29_12334730     ZGre    T    C        0      0        2 
  29  chr29_12334730     ZHar    T    C        0      0        2 
  29  chr29_12334730   Sample    T    C        0      0        2 
  29  chr29_12339635     AAsi    G    A        0      0        2 
  29  chr29_12339635     AKia    G    A        0      0        2 
  29  chr29_12339635     AOna    G    A      0.5      1        2 
  29  chr29_12339635     ASom    G    A        0      0        2 
  29  chr29_12339635     HCab    G    A        0      0        2 
  29  chr29_12339635     HPrz    G    A        0      0        2 
  29  chr29_12339635     ZBoe    G    A        0      0        2 
  29  chr29_12339635     ZGre    G    A        0      0        2 
  29  chr29_12339635     ZHar    G    A        0      0        2 
  29  chr29_12339635   Sample    G    A        0      0        2 
  29  chr29_12341185     AAsi    T    C        0      0        2 
  29  chr29_12341185     AKia    T    C        0      0        2 
  29  chr29_12341185     AOna    T    C        0      0        2 
  29  chr29_12341185     ASom    T    C        0      0        2 
  29  chr29_12341185     HCab    T    C        1      2        2 
  29  chr29_12341185     HPrz    T    C        1      2        2 
  29  chr29_12341185     ZBoe    T    C        0      0        2 
  29  chr29_12341185     ZGre    T    C        0      0        2 
  29  chr29_12341185     ZHar    T    C        0      0        2 
  29  chr29_12341185   Sample    T    C        0      0        2 
  29  chr29_12341387     AAsi    G    A        0      0        2 
  29  chr29_12341387     AKia    G    A        0      0        2 
  29  chr29_12341387     AOna    G    A        0      0        2 
  29  chr29_12341387     ASom    G    A        0      0        2 
  29  chr29_12341387     HCab    G    A        0      0        2 
  29  chr29_12341387     HPrz    G    A        0      0        2 
  29  chr29_12341387     ZBoe    G    A        1      2        2 
  29  chr29_12341387     ZGre    G    A        1      2        2 
  29  chr29_12341387     ZHar    G    A        0      0        2 
  29  chr29_12341387   Sample    G    A        0      0        2 
  29  chr29_12343919     AAsi    T    C        0      0        2 
  29  chr29_12343919     AKia    T    C        1      2        2 
  29  chr29_12343919     AOna    T    C        1      2        2 
  29  chr29_12343919     ASom    T    C        0      0        2 
  29  chr29_12343919     HCab    T    C        0      0        2 
  29  chr29_12343919     HPrz    T    C        0      0        2 
  29  chr29_12343919     ZBoe    T    C        0      0        2 
  29  chr29_12343919     ZGre    T    C        0      0        2 
  29  chr29_12343919     ZHar    T    C        0      0        2 
  29  chr29_12343919   Sample    T    C        0      0        2 
  29  chr29_12349215     AAsi    T    C        0      0        2 
  29  chr29_12349215     AKia    T    C        0      0        2 
  29  chr29_12349215     AOna    T    C        0      0        2 
  29  chr29_12349215     ASom    T    C        0      0        2 
  29  chr29_12349215     HCab    T    C        1      2        2 
  29  chr29_12349215     HPrz    T    C        1      2        2 
  29  chr29_12349215     ZBoe    T    C        0      0        2 
  29  chr29_12349215     ZGre    T    C        0      0        2 
  29  chr29_12349215     ZHar    T    C        0      0        2 
  29  chr29_12349215   Sample    T    C        0      0        2 
  29  chr29_12350454     AAsi    T    C        0      0        2 
  29  chr29_12350454     AKia    T    C        1      2        2 
  29  chr29_12350454     AOna    T    C        1      2        2 
  29  chr29_12350454     ASom    T    C        0      0        2 
  29  chr29_12350454     HCab    T    C        0      0        2 
  29  chr29_12350454     HPrz    T    C        0      0        2 
  29  chr29_12350454     ZBoe    T    C        0      0        2 
  29  chr29_12350454     ZGre    T    C        0      0        2 
  29  chr29_12350454     ZHar    T    C        0      0        2 
  29  chr29_12350454   Sample    T    C        0      0        2 
  29  chr29_12356303     AAsi    T    C        1      2        2 
  29  chr29_12356303     AKia    T    C        0      0        2 
  29  chr29_12356303     AOna    T    C        0      0        2 
  29  chr29_12356303     ASom    T    C        1      2        2 
  29  chr29_12356303     HCab    T    C        0      0        2 
  29  chr29_12356303     HPrz    T    C        0      0        2 
  29  chr29_12356303     ZBoe    T    C        0      0        2 
  29  chr29_12356303     ZGre    T    C        0      0        2 
  29  chr29_12356303     ZHar    T    C        0      0        2 
  29  chr29_12356303   Sample    T    C        1      2        2 
  29  chr29_12359390     AAsi    G    T        0      0        2 
  29  chr29_12359390     AKia    G    T        0      0        2 
  29  chr29_12359390     AOna    G    T        0      0        2 
  29  chr29_12359390     ASom    G    T        0      0        2 
  29  chr29_12359390     HCab    G    T        1      2        2 
  29  chr29_12359390     HPrz    G    T        1      2        2 
  29  chr29_12359390     ZBoe    G    T        0      0        2 
  29  chr29_12359390     ZGre    G    T        0      0        2 
  29  chr29_12359390     ZHar    G    T        0      0        2 
  29  chr29_12359390   Sample    G    T        0      0        2 
  29  chr29_12359895     AAsi    T    C        0      0        2 
  29  chr29_12359895     AKia    T    C      0.5      1        2 
  29  chr29_12359895     AOna    T    C        0      0        2 
  29  chr29_12359895     ASom    T    C        0      0        2 
  29  chr29_12359895     HCab    T    C        0      0        2 
  29  chr29_12359895     HPrz    T    C        0      0        2 
  29  chr29_12359895     ZBoe    T    C        0      0        2 
  29  chr29_12359895     ZGre    T    C        0      0        2 
  29  chr29_12359895     ZHar    T    C        0      0        2 
  29  chr29_12359895   Sample    T    C        1      2        2 
  29  chr29_12366057     AAsi    A    G        0      0        2 
  29  chr29_12366057     AKia    A    G        0      0        2 
  29  chr29_12366057     AOna    A    G        0      0        2 
  29  chr29_12366057     ASom    A    G        0      0        2 
  29  chr29_12366057     HCab    A    G        1      2        2 
  29  chr29_12366057     HPrz    A    G        1      2        2 
  29  chr29_12366057     ZBoe    A    G        0      0        2 
  29  chr29_12366057     ZGre    A    G        0      0        2 
  29  chr29_12366057     ZHar    A    G        0      0        2 
  29  chr29_12366057   Sample    A    G        0      0        2 
  29  chr29_12376850     AAsi    G    A        0      0        2 
  29  chr29_12376850     AKia    G    A        1      2        2 
  29  chr29_12376850     AOna    G    A      0.5      1        2 
  29  chr29_12376850     ASom    G    A        0      0        2 
  29  chr29_12376850     HCab    G    A        0      0        2 
  29  chr29_12376850     HPrz    G    A        0      0        2 
  29  chr29_12376850     ZBoe    G    A        0      0        2 
  29  chr29_12376850     ZGre    G    A        0      0        2 
  29  chr29_12376850     ZHar    G    A        0      0        2 
  29  chr29_12376850   Sample    G    A        0      0        2 
  29  chr29_12378596     AAsi    C    T        0      0        2 
  29  chr29_12378596     AKia    C    T        0      0        2 
  29  chr29_12378596     AOna    C    T        0      0        2 
  29  chr29_12378596     ASom    C    T        0      0        2 
  29  chr29_12378596     HCab    C    T        1      2        2 
  29  chr29_12378596     HPrz    C    T        1      2        2 
  29  chr29_12378596     ZBoe    C    T        0      0        2 
  29  chr29_12378596     ZGre    C    T        0      0        2 
  29  chr29_12378596     ZHar    C    T        0      0        2 
  29  chr29_12378596   Sample    C    T        0      0        2 
  29  chr29_12391192     AAsi    C    T        1      2        2 
  29  chr29_12391192     AKia    C    T        1      2        2 
  29  chr29_12391192     AOna    C    T        1      2        2 
  29  chr29_12391192     ASom    C    T        1      2        2 
  29  chr29_12391192     HCab    C    T        0      0        2 
  29  chr29_12391192     HPrz    C    T        0      0        2 
  29  chr29_12391192     ZBoe    C    T        0      0        2 
  29  chr29_12391192     ZGre    C    T        0      0        2 
  29  chr29_12391192     ZHar    C    T        0      0        2 
  29  chr29_12391192   Sample    C    T        1      2        2 
  29  chr29_12391264     AAsi    A    G        1      2        2 
  29  chr29_12391264     AKia    A    G        1      2        2 
  29  chr29_12391264     AOna    A    G        1      2        2 
  29  chr29_12391264     ASom    A    G        1      2        2 
  29  chr29_12391264     HCab    A    G        0      0        2 
  29  chr29_12391264     HPrz    A    G        0      0        2 
  29  chr29_12391264     ZBoe    A    G        0      0        2 
  29  chr29_12391264     ZGre    A    G        0      0        2 
  29  chr29_12391264     ZHar    A    G        0      0        2 
  29  chr29_12391264   Sample    A    G        1      2        2 
  29  chr29_12391985     AAsi    C    T        0      0        2 
  29  chr29_12391985     AKia    C    T        0      0        2 
  29  chr29_12391985     AOna    C    T        0      0        2 
  29  chr29_12391985     ASom    C    T        0      0        2 
  29  chr29_12391985     HCab    C    T      0.5      1        2 
  29  chr29_12391985     HPrz    C    T        0      0        2 
  29  chr29_12391985     ZBoe    C    T        0      0        2 
  29  chr29_12391985     ZGre    C    T        0      0        2 
  29  chr29_12391985     ZHar    C    T        0      0        2 
  29  chr29_12391985   Sample    C    T        0      0        2 
  29  chr29_12395210     AAsi    A    G        0      0        2 
  29  chr29_12395210     AKia    A    G      0.5      1        2 
  29  chr29_12395210     AOna    A    G      0.5      1        2 
  29  chr29_12395210     ASom    A    G        0      0        2 
  29  chr29_12395210     HCab    A    G        0      0        2 
  29  chr29_12395210     HPrz    A    G        0      0        2 
  29  chr29_12395210     ZBoe    A    G        0      0        2 
  29  chr29_12395210     ZGre    A    G        0      0        2 
  29  chr29_12395210     ZHar    A    G        0      0        2 
  29  chr29_12395210   Sample    A    G        0      0        2 
  29  chr29_12405820     AAsi    T    C        0      0        2 
  29  chr29_12405820     AKia    T    C      0.5      1        2 
  29  chr29_12405820     AOna    T    C        0      0        2 
  29  chr29_12405820     ASom    T    C        0      0        2 
  29  chr29_12405820     HCab    T    C        0      0        2 
  29  chr29_12405820     HPrz    T    C        0      0        2 
  29  chr29_12405820     ZBoe    T    C        0      0        2 
  29  chr29_12405820     ZGre    T    C        0      0        2 
  29  chr29_12405820     ZHar    T    C        0      0        2 
  29  chr29_12405820   Sample    T    C        0      0        2 
  29  chr29_12409397     AAsi    T    G        0      0        2 
  29  chr29_12409397     AKia    T    G        0      0        2 
  29  chr29_12409397     AOna    T    G        0      0        2 
  29  chr29_12409397     ASom    T    G        0      0        2 
  29  chr29_12409397     HCab    T    G        0      0        2 
  29  chr29_12409397     HPrz    T    G        0      0        2 
  29  chr29_12409397     ZBoe    T    G        0      0        2 
  29  chr29_12409397     ZGre    T    G      0.5      1        2 
  29  chr29_12409397     ZHar    T    G        0      0        2 
  29  chr29_12409397   Sample    T    G        0      0        2 
  29  chr29_12411122     AAsi    A    G        0      0        2 
  29  chr29_12411122     AKia    A    G        1      2        2 
  29  chr29_12411122     AOna    A    G        1      2        2 
  29  chr29_12411122     ASom    A    G        0      0        2 
  29  chr29_12411122     HCab    A    G        0      0        2 
  29  chr29_12411122     HPrz    A    G        0      0        2 
  29  chr29_12411122     ZBoe    A    G        0      0        2 
  29  chr29_12411122     ZGre    A    G        0      0        2 
  29  chr29_12411122     ZHar    A    G        0      0        2 
  29  chr29_12411122   Sample    A    G        0      0        2 
  29  chr29_12412507     AAsi    C    T        0      0        2 
  29  chr29_12412507     AKia    C    T        1      2        2 
  29  chr29_12412507     AOna    C    T        0      0        2 
  29  chr29_12412507     ASom    C    T        0      0        2 
  29  chr29_12412507     HCab    C    T        1      2        2 
  29  chr29_12412507     HPrz    C    T        1      2        2 
  29  chr29_12412507     ZBoe    C    T        0      0        2 
  29  chr29_12412507     ZGre    C    T        0      0        2 
  29  chr29_12412507     ZHar    C    T        0      0        2 
  29  chr29_12412507   Sample    C    T        0      0        2 
  29  chr29_12412816     AAsi    T    G        0      0        2 
  29  chr29_12412816     AKia    T    G        1      2        2 
  29  chr29_12412816     AOna    T    G        1      2        2 
  29  chr29_12412816     ASom    T    G        0      0        2 
  29  chr29_12412816     HCab    T    G        0      0        2 
  29  chr29_12412816     HPrz    T    G        0      0        2 
  29  chr29_12412816     ZBoe    T    G        0      0        2 
  29  chr29_12412816     ZGre    T    G        0      0        2 
  29  chr29_12412816     ZHar    T    G        0      0        2 
  29  chr29_12412816   Sample    T    G        0      0        2 
  29  chr29_12418093     AAsi    G    T        0      0        2 
  29  chr29_12418093     AKia    G    T        0      0        2 
  29  chr29_12418093     AOna    G    T        0      0        2 
  29  chr29_12418093     ASom    G    T        0      0        2 
  29  chr29_12418093     HCab    G    T        1      2        2 
  29  chr29_12418093     HPrz    G    T        1      2        2 
  29  chr29_12418093     ZBoe    G    T        0      0        2 
  29  chr29_12418093     ZGre    G    T        0      0        2 
  29  chr29_12418093     ZHar    G    T        0      0        2 
  29  chr29_12418093   Sample    G    T        0      0        2 
  29  chr29_12419268     AAsi    A    G        0      0        2 
  29  chr29_12419268     AKia    A    G        0      0        2 
  29  chr29_12419268     AOna    A    G      0.5      1        2 
  29  chr29_12419268     ASom    A    G        0      0        2 
  29  chr29_12419268     HCab    A    G        0      0        2 
  29  chr29_12419268     HPrz    A    G        0      0        2 
  29  chr29_12419268     ZBoe    A    G        0      0        2 
  29  chr29_12419268     ZGre    A    G        0      0        2 
  29  chr29_12419268     ZHar    A    G        0      0        2 
  29  chr29_12419268   Sample    A    G        0      0        2 
  29  chr29_12426220     AAsi    C    T        0      0        2 
  29  chr29_12426220     AKia    C    T        0      0        2 
  29  chr29_12426220     AOna    C    T        0      0        2 
  29  chr29_12426220     ASom    C    T        0      0        2 
  29  chr29_12426220     HCab    C    T        1      2        2 
  29  chr29_12426220     HPrz    C    T        1      2        2 
  29  chr29_12426220     ZBoe    C    T        0      0        2 
  29  chr29_12426220     ZGre    C    T        0      0        2 
  29  chr29_12426220     ZHar    C    T        0      0        2 
  29  chr29_12426220   Sample    C    T        0      0        2 
  29  chr29_12427339     AAsi    T    C        0      0        2 
  29  chr29_12427339     AKia    T    C        0      0        2 
  29  chr29_12427339     AOna    T    C        0      0        2 
  29  chr29_12427339     ASom    T    C        0      0        2 
  29  chr29_12427339     HCab    T    C        1      2        2 
  29  chr29_12427339     HPrz    T    C        1      2        2 
  29  chr29_12427339     ZBoe    T    C        0      0        2 
  29  chr29_12427339     ZGre    T    C        0      0        2 
  29  chr29_12427339     ZHar    T    C        0      0        2 
  29  chr29_12427339   Sample    T    C        0      0        2 
  29  chr29_12427484     AAsi    C    T        0      0        2 
  29  chr29_12427484     AKia    C    T        0      0        2 
  29  chr29_12427484     AOna    C    T        0      0        2 
  29  chr29_12427484     ASom    C    T        0      0        2 
  29  chr29_12427484     HCab    C    T        0      0        2 
  29  chr29_12427484     HPrz    C    T        0      0        2 
  29  chr29_12427484     ZBoe    C    T        0      0        2 
  29  chr29_12427484     ZGre    C    T      0.5      1        2 
  29  chr29_12427484     ZHar    C    T        0      0        2 
  29  chr29_12427484   Sample    C    T        0      0        2 
  29  chr29_12431838     AAsi    A    G        0      0        2 
  29  chr29_12431838     AKia    A    G        0      0        2 
  29  chr29_12431838     AOna    A    G        0      0        2 
  29  chr29_12431838     ASom    A    G        0      0        2 
  29  chr29_12431838     HCab    A    G        0      0        2 
  29  chr29_12431838     HPrz    A    G        0      0        2 
  29  chr29_12431838     ZBoe    A    G        0      0        2 
  29  chr29_12431838     ZGre    A    G      0.5      1        2 
  29  chr29_12431838     ZHar    A    G        0      0        2 
  29  chr29_12431838   Sample    A    G        0      0        2 
  29  chr29_12433199     AAsi    C    T        0      0        2 
  29  chr29_12433199     AKia    C    T        0      0        2 
  29  chr29_12433199     AOna    C    T        0      0        2 
  29  chr29_12433199     ASom    C    T        0      0        2 
  29  chr29_12433199     HCab    C    T        0      0        2 
  29  chr29_12433199     HPrz    C    T      0.5      1        2 
  29  chr29_12433199     ZBoe    C    T        0      0        2 
  29  chr29_12433199     ZGre    C    T        0      0        2 
  29  chr29_12433199     ZHar    C    T        0      0        2 
  29  chr29_12433199   Sample    C    T        0      0        2 
  29  chr29_12434076     AAsi    C    T        0      0        2 
  29  chr29_12434076     AKia    C    T        0      0        2 
  29  chr29_12434076     AOna    C    T        0      0        2 
  29  chr29_12434076     ASom    C    T        0      0        2 
  29  chr29_12434076     HCab    C    T        0      0        2 
  29  chr29_12434076     HPrz    C    T        0      0        2 
  29  chr29_12434076     ZBoe    C    T        1      2        2 
  29  chr29_12434076     ZGre    C    T        1      2        2 
  29  chr29_12434076     ZHar    C    T        1      2        2 
  29  chr29_12434076   Sample    C    T        0      0        2 
  29  chr29_12446784     AAsi    C    A        0      0        2 
  29  chr29_12446784     AKia    C    A        0      0        2 
  29  chr29_12446784     AOna    C    A        0      0        2 
  29  chr29_12446784     ASom    C    A        0      0        2 
  29  chr29_12446784     HCab    C    A      0.5      1        2 
  29  chr29_12446784     HPrz    C    A      0.5      1        2 
  29  chr29_12446784     ZBoe    C    A        0      0        2 
  29  chr29_12446784     ZGre    C    A        0      0        2 
  29  chr29_12446784     ZHar    C    A        0      0        2 
  29  chr29_12446784   Sample    C    A        0      0        2 
  29  chr29_12451247     AAsi    C    G        0      0        2 
  29  chr29_12451247     AKia    C    G        0      0        2 
  29  chr29_12451247     AOna    C    G        0      0        2 
  29  chr29_12451247     ASom    C    G        0      0        2 
  29  chr29_12451247     HCab    C    G        0      0        2 
  29  chr29_12451247     HPrz    C    G        0      0        2 
  29  chr29_12451247     ZBoe    C    G      0.5      1        2 
  29  chr29_12451247     ZGre    C    G        0      0        2 
  29  chr29_12451247     ZHar    C    G        0      0        2 
  29  chr29_12451247   Sample    C    G        0      0        2 
  29  chr29_12455291     AAsi    T    C        0      0        2 
  29  chr29_12455291     AKia    T    C        0      0        2 
  29  chr29_12455291     AOna    T    C        0      0        2 
  29  chr29_12455291     ASom    T    C        0      0        2 
  29  chr29_12455291     HCab    T    C        1      2        2 
  29  chr29_12455291     HPrz    T    C        1      2        2 
  29  chr29_12455291     ZBoe    T    C        0      0        2 
  29  chr29_12455291     ZGre    T    C        0      0        2 
  29  chr29_12455291     ZHar    T    C        0      0        2 
  29  chr29_12455291   Sample    T    C        0      0        2 
  29  chr29_12456806     AAsi    A    G        0      0        2 
  29  chr29_12456806     AKia    A    G        0      0        2 
  29  chr29_12456806     AOna    A    G        0      0        2 
  29  chr29_12456806     ASom    A    G        0      0        2 
  29  chr29_12456806     HCab    A    G      0.5      1        2 
  29  chr29_12456806     HPrz    A    G      0.5      1        2 
  29  chr29_12456806     ZBoe    A    G        0      0        2 
  29  chr29_12456806     ZGre    A    G        0      0        2 
  29  chr29_12456806     ZHar    A    G        0      0        2 
  29  chr29_12456806   Sample    A    G        0      0        2 
  29  chr29_12462374     AAsi    T    A        0      0        2 
  29  chr29_12462374     AKia    T    A        0      0        2 
  29  chr29_12462374     AOna    T    A        0      0        2 
  29  chr29_12462374     ASom    T    A        0      0        2 
  29  chr29_12462374     HCab    T    A      0.5      1        2 
  29  chr29_12462374     HPrz    T    A        0      0        2 
  29  chr29_12462374     ZBoe    T    A        0      0        2 
  29  chr29_12462374     ZGre    T    A        0      0        2 
  29  chr29_12462374     ZHar    T    A        0      0        2 
  29  chr29_12462374   Sample    T    A        0      0        2 
  29  chr29_12465363     AAsi    C    T        0      0        2 
  29  chr29_12465363     AKia    C    T        0      0        2 
  29  chr29_12465363     AOna    C    T        0      0        2 
  29  chr29_12465363     ASom    C    T        0      0        2 
  29  chr29_12465363     HCab    C    T        1      2        2 
  29  chr29_12465363     HPrz    C    T        1      2        2 
  29  chr29_12465363     ZBoe    C    T        0      0        2 
  29  chr29_12465363     ZGre    C    T        0      0        2 
  29  chr29_12465363     ZHar    C    T        0      0        2 
  29  chr29_12465363   Sample    C    T        0      0        2 
  29  chr29_12468077     AAsi    A    C        0      0        2 
  29  chr29_12468077     AKia    A    C        0      0        2 
  29  chr29_12468077     AOna    A    C        0      0        2 
  29  chr29_12468077     ASom    A    C        0      0        2 
  29  chr29_12468077     HCab    A    C        1      2        2 
  29  chr29_12468077     HPrz    A    C        1      2        2 
  29  chr29_12468077     ZBoe    A    C        0      0        2 
  29  chr29_12468077     ZGre    A    C        0      0        2 
  29  chr29_12468077     ZHar    A    C        0      0        2 
  29  chr29_12468077   Sample    A    C        0      0        2 
  29  chr29_12472621     AAsi    C    A      0.5      1        2 
  29  chr29_12472621     AKia    C    A        0      0        2 
  29  chr29_12472621     AOna    C    A        0      0        2 
  29  chr29_12472621     ASom    C    A        1      2        2 
  29  chr29_12472621     HCab    C    A        0      0        2 
  29  chr29_12472621     HPrz    C    A        0      0        2 
  29  chr29_12472621     ZBoe    C    A        0      0        2 
  29  chr29_12472621     ZGre    C    A        0      0        2 
  29  chr29_12472621     ZHar    C    A        0      0        2 
  29  chr29_12472621   Sample    C    A        1      2        2 
  29  chr29_12472635     AAsi    T    G        0      0        2 
  29  chr29_12472635     AKia    T    G        0      0        2 
  29  chr29_12472635     AOna    T    G        0      0        2 
  29  chr29_12472635     ASom    T    G        0      0        2 
  29  chr29_12472635     HCab    T    G        0      0        2 
  29  chr29_12472635     HPrz    T    G        0      0        2 
  29  chr29_12472635     ZBoe    T    G      0.5      1        2 
  29  chr29_12472635     ZGre    T    G        0      0        2 
  29  chr29_12472635     ZHar    T    G        0      0        2 
  29  chr29_12472635   Sample    T    G        0      0        2 
  29  chr29_12479430     AAsi    T    C        0      0        2 
  29  chr29_12479430     AKia    T    C      0.5      1        2 
  29  chr29_12479430     AOna    T    C        0      0        2 
  29  chr29_12479430     ASom    T    C        0      0        2 
  29  chr29_12479430     HCab    T    C        0      0        2 
  29  chr29_12479430     HPrz    T    C        0      0        2 
  29  chr29_12479430     ZBoe    T    C        0      0        2 
  29  chr29_12479430     ZGre    T    C      0.5      1        2 
  29  chr29_12479430     ZHar    T    C        0      0        2 
  29  chr29_12479430   Sample    T    C        0      0        2 
  29  chr29_12482488     AAsi    T    C        0      0        2 
  29  chr29_12482488     AKia    T    C        1      2        2 
  29  chr29_12482488     AOna    T    C        0      0        2 
  29  chr29_12482488     ASom    T    C        0      0        2 
  29  chr29_12482488     HCab    T    C        0      0        2 
  29  chr29_12482488     HPrz    T    C        0      0        2 
  29  chr29_12482488     ZBoe    T    C        0      0        2 
  29  chr29_12482488     ZGre    T    C        0      0        2 
  29  chr29_12482488     ZHar    T    C        0      0        2 
  29  chr29_12482488   Sample    T    C        0      0        2 
  29  chr29_12483294     AAsi    A    G        0      0        2 
  29  chr29_12483294     AKia    A    G        0      0        2 
  29  chr29_12483294     AOna    A    G        0      0        2 
  29  chr29_12483294     ASom    A    G        0      0        2 
  29  chr29_12483294     HCab    A    G        0      0        2 
  29  chr29_12483294     HPrz    A    G        0      0        2 
  29  chr29_12483294     ZBoe    A    G        0      0        2 
  29  chr29_12483294     ZGre    A    G        0      0        2 
  29  chr29_12483294     ZHar    A    G      0.5      1        2 
  29  chr29_12483294   Sample    A    G        0      0        2 
  29  chr29_12488534     AAsi    C    G        1      2        2 
  29  chr29_12488534     AKia    C    G        0      0        2 
  29  chr29_12488534     AOna    C    G        0      0        2 
  29  chr29_12488534     ASom    C    G      0.5      1        2 
  29  chr29_12488534     HCab    C    G        0      0        2 
  29  chr29_12488534     HPrz    C    G        0      0        2 
  29  chr29_12488534     ZBoe    C    G        0      0        2 
  29  chr29_12488534     ZGre    C    G        0      0        2 
  29  chr29_12488534     ZHar    C    G        0      0        2 
  29  chr29_12488534   Sample    C    G        1      2        2 
  29  chr29_12490985     AAsi    C    T      0.5      1        2 
  29  chr29_12490985     AKia    C    T        0      0        2 
  29  chr29_12490985     AOna    C    T        0      0        2 
  29  chr29_12490985     ASom    C    T        0      0        2 
  29  chr29_12490985     HCab    C    T        0      0        2 
  29  chr29_12490985     HPrz    C    T        0      0        2 
  29  chr29_12490985     ZBoe    C    T        0      0        2 
  29  chr29_12490985     ZGre    C    T        0      0        2 
  29  chr29_12490985     ZHar    C    T        0      0        2 
  29  chr29_12490985   Sample    C    T        0      0        2 
  29  chr29_12493285     AAsi    C    T        0      0        2 
  29  chr29_12493285     AKia    C    T        0      0        2 
  29  chr29_12493285     AOna    C    T      0.5      1        2 
  29  chr29_12493285     ASom    C    T        0      0        2 
  29  chr29_12493285     HCab    C    T        0      0        2 
  29  chr29_12493285     HPrz    C    T        0      0        2 
  29  chr29_12493285     ZBoe    C    T        0      0        2 
  29  chr29_12493285     ZGre    C    T        0      0        2 
  29  chr29_12493285     ZHar    C    T        0      0        2 
  29  chr29_12493285   Sample    C    T        0      0        2 
  29  chr29_12493602     AAsi    C    T        0      0        2 
  29  chr29_12493602     AKia    C    T        0      0        2 
  29  chr29_12493602     AOna    C    T        0      0        2 
  29  chr29_12493602     ASom    C    T        0      0        2 
  29  chr29_12493602     HCab    C    T        1      2        2 
  29  chr29_12493602     HPrz    C    T        1      2        2 
  29  chr29_12493602     ZBoe    C    T        0      0        2 
  29  chr29_12493602     ZGre    C    T        0      0        2 
  29  chr29_12493602     ZHar    C    T        0      0        2 
  29  chr29_12493602   Sample    C    T        0      0        2 
  29  chr29_12493966     AAsi    T    A        0      0        2 
  29  chr29_12493966     AKia    T    A        0      0        2 
  29  chr29_12493966     AOna    T    A        0      0        2 
  29  chr29_12493966     ASom    T    A        0      0        2 
  29  chr29_12493966     HCab    T    A        1      2        2 
  29  chr29_12493966     HPrz    T    A        1      2        2 
  29  chr29_12493966     ZBoe    T    A        0      0        2 
  29  chr29_12493966     ZGre    T    A        0      0        2 
  29  chr29_12493966     ZHar    T    A        0      0        2 
  29  chr29_12493966   Sample    T    A        0      0        2 
  29  chr29_12496069     AAsi    C    T        0      0        2 
  29  chr29_12496069     AKia    C    T        0      0        2 
  29  chr29_12496069     AOna    C    T      0.5      1        2 
  29  chr29_12496069     ASom    C    T        0      0        2 
  29  chr29_12496069     HCab    C    T        0      0        2 
  29  chr29_12496069     HPrz    C    T        0      0        2 
  29  chr29_12496069     ZBoe    C    T        0      0        2 
  29  chr29_12496069     ZGre    C    T        0      0        2 
  29  chr29_12496069     ZHar    C    T        0      0        2 
  29  chr29_12496069   Sample    C    T        0      0        2 
  29  chr29_12498889     AAsi    T    G        0      0        2 
  29  chr29_12498889     AKia    T    G        0      0        2 
  29  chr29_12498889     AOna    T    G        0      0        2 
  29  chr29_12498889     ASom    T    G        0      0        2 
  29  chr29_12498889     HCab    T    G        0      0        2 
  29  chr29_12498889     HPrz    T    G        0      0        2 
  29  chr29_12498889     ZBoe    T    G        0      0        2 
  29  chr29_12498889     ZGre    T    G        0      0        2 
  29  chr29_12498889     ZHar    T    G      0.5      1        2 
  29  chr29_12498889   Sample    T    G        0      0        2 
  29  chr29_12501865     AAsi    A    C        0      0        2 
  29  chr29_12501865     AKia    A    C        0      0        2 
  29  chr29_12501865     AOna    A    C        0      0        2 
  29  chr29_12501865     ASom    A    C        0      0        2 
  29  chr29_12501865     HCab    A    C        1      2        2 
  29  chr29_12501865     HPrz    A    C        1      2        2 
  29  chr29_12501865     ZBoe    A    C        0      0        2 
  29  chr29_12501865     ZGre    A    C        0      0        2 
  29  chr29_12501865     ZHar    A    C        0      0        2 
  29  chr29_12501865   Sample    A    C        0      0        2 
  29  chr29_12505540     AAsi    C    T        0      0        2 
  29  chr29_12505540     AKia    C    T        0      0        2 
  29  chr29_12505540     AOna    C    T      0.5      1        2 
  29  chr29_12505540     ASom    C    T        0      0        2 
  29  chr29_12505540     HCab    C    T        0      0        2 
  29  chr29_12505540     HPrz    C    T        0      0        2 
  29  chr29_12505540     ZBoe    C    T        0      0        2 
  29  chr29_12505540     ZGre    C    T        0      0        2 
  29  chr29_12505540     ZHar    C    T        0      0        2 
  29  chr29_12505540   Sample    C    T        0      0        2 
  29  chr29_12523493     AAsi    A    G        0      0        2 
  29  chr29_12523493     AKia    A    G        0      0        2 
  29  chr29_12523493     AOna    A    G        0      0        2 
  29  chr29_12523493     ASom    A    G        0      0        2 
  29  chr29_12523493     HCab    A    G        0      0        2 
  29  chr29_12523493     HPrz    A    G        0      0        2 
  29  chr29_12523493     ZBoe    A    G        0      0        2 
  29  chr29_12523493     ZGre    A    G      0.5      1        2 
  29  chr29_12523493     ZHar    A    G        0      0        2 
  29  chr29_12523493   Sample    A    G        0      0        2 
  29  chr29_12525898     AAsi    T    C        0      0        2 
  29  chr29_12525898     AKia    T    C        0      0        2 
  29  chr29_12525898     AOna    T    C        0      0        2 
  29  chr29_12525898     ASom    T    C        0      0        2 
  29  chr29_12525898     HCab    T    C        0      0        2 
  29  chr29_12525898     HPrz    T    C        0      0        2 
  29  chr29_12525898     ZBoe    T    C        0      0        2 
  29  chr29_12525898     ZGre    T    C      0.5      1        2 
  29  chr29_12525898     ZHar    T    C        0      0        2 
  29  chr29_12525898   Sample    T    C        0      0        2 
  29  chr29_12525979     AAsi    A    G        1      2        2 
  29  chr29_12525979     AKia    A    G        0      0        2 
  29  chr29_12525979     AOna    A    G        0      0        2 
  29  chr29_12525979     ASom    A    G        1      2        2 
  29  chr29_12525979     HCab    A    G        0      0        2 
  29  chr29_12525979     HPrz    A    G        0      0        2 
  29  chr29_12525979     ZBoe    A    G        0      0        2 
  29  chr29_12525979     ZGre    A    G        0      0        2 
  29  chr29_12525979     ZHar    A    G        0      0        2 
  29  chr29_12525979   Sample    A    G        1      2        2 
  29  chr29_12531284     AAsi    A    T        1      2        2 
  29  chr29_12531284     AKia    A    T        1      2        2 
  29  chr29_12531284     AOna    A    T        1      2        2 
  29  chr29_12531284     ASom    A    T        1      2        2 
  29  chr29_12531284     HCab    A    T        0      0        2 
  29  chr29_12531284     HPrz    A    T        0      0        2 
  29  chr29_12531284     ZBoe    A    T        0      0        2 
  29  chr29_12531284     ZGre    A    T        0      0        2 
  29  chr29_12531284     ZHar    A    T        0      0        2 
  29  chr29_12531284   Sample    A    T        1      2        2 
  29  chr29_12531950     AAsi    A    G        0      0        2 
  29  chr29_12531950     AKia    A    G        0      0        2 
  29  chr29_12531950     AOna    A    G        0      0        2 
  29  chr29_12531950     ASom    A    G        0      0        2 
  29  chr29_12531950     HCab    A    G        0      0        2 
  29  chr29_12531950     HPrz    A    G        0      0        2 
  29  chr29_12531950     ZBoe    A    G        0      0        2 
  29  chr29_12531950     ZGre    A    G        0      0        2 
  29  chr29_12531950     ZHar    A    G      0.5      1        2 
  29  chr29_12531950   Sample    A    G        0      0        2 
  29  chr29_12534303     AAsi    A    T        0      0        2 
  29  chr29_12534303     AKia    A    T        0      0        2 
  29  chr29_12534303     AOna    A    T        0      0        2 
  29  chr29_12534303     ASom    A    T        0      0        2 
  29  chr29_12534303     HCab    A    T      0.5      1        2 
  29  chr29_12534303     HPrz    A    T      0.5      1        2 
  29  chr29_12534303     ZBoe    A    T        0      0        2 
  29  chr29_12534303     ZGre    A    T        0      0        2 
  29  chr29_12534303     ZHar    A    T        0      0        2 
  29  chr29_12534303   Sample    A    T        0      0        2 
  29  chr29_12536230     AAsi    C    T        0      0        2 
  29  chr29_12536230     AKia    C    T        0      0        2 
  29  chr29_12536230     AOna    C    T        0      0        2 
  29  chr29_12536230     ASom    C    T        0      0        2 
  29  chr29_12536230     HCab    C    T        1      2        2 
  29  chr29_12536230     HPrz    C    T        1      2        2 
  29  chr29_12536230     ZBoe    C    T        0      0        2 
  29  chr29_12536230     ZGre    C    T        0      0        2 
  29  chr29_12536230     ZHar    C    T        0      0        2 
  29  chr29_12536230   Sample    C    T        0      0        2 
  29  chr29_12539287     AAsi    C    G        0      0        2 
  29  chr29_12539287     AKia    C    G        0      0        2 
  29  chr29_12539287     AOna    C    G        0      0        2 
  29  chr29_12539287     ASom    C    G        0      0        2 
  29  chr29_12539287     HCab    C    G        0      0        2 
  29  chr29_12539287     HPrz    C    G        0      0        2 
  29  chr29_12539287     ZBoe    C    G      0.5      1        2 
  29  chr29_12539287     ZGre    C    G        0      0        2 
  29  chr29_12539287     ZHar    C    G        0      0        2 
  29  chr29_12539287   Sample    C    G        0      0        2 
  29  chr29_12540200     AAsi    T    G        0      0        2 
  29  chr29_12540200     AKia    T    G        0      0        2 
  29  chr29_12540200     AOna    T    G        0      0        2 
  29  chr29_12540200     ASom    T    G        0      0        2 
  29  chr29_12540200     HCab    T    G        0      0        2 
  29  chr29_12540200     HPrz    T    G        0      0        2 
  29  chr29_12540200     ZBoe    T    G      0.5      1        2 
  29  chr29_12540200     ZGre    T    G        0      0        2 
  29  chr29_12540200     ZHar    T    G        0      0        2 
  29  chr29_12540200   Sample    T    G        0      0        2 
  29  chr29_12540289     AAsi    G    T      0.5      1        2 
  29  chr29_12540289     AKia    G    T        0      0        2 
  29  chr29_12540289     AOna    G    T        0      0        2 
  29  chr29_12540289     ASom    G    T        0      0        2 
  29  chr29_12540289     HCab    G    T        0      0        2 
  29  chr29_12540289     HPrz    G    T        0      0        2 
  29  chr29_12540289     ZBoe    G    T        0      0        2 
  29  chr29_12540289     ZGre    G    T        0      0        2 
  29  chr29_12540289     ZHar    G    T        0      0        2 
  29  chr29_12540289   Sample    G    T        0      0        2 
  29  chr29_12554603     AAsi    C    A        0      0        2 
  29  chr29_12554603     AKia    C    A        0      0        2 
  29  chr29_12554603     AOna    C    A        0      0        2 
  29  chr29_12554603     ASom    C    A        0      0        2 
  29  chr29_12554603     HCab    C    A        0      0        2 
  29  chr29_12554603     HPrz    C    A        0      0        2 
  29  chr29_12554603     ZBoe    C    A        0      0        2 
  29  chr29_12554603     ZGre    C    A        0      0        2 
  29  chr29_12554603     ZHar    C    A      0.5      1        2 
  29  chr29_12554603   Sample    C    A        0      0        2 
  29  chr29_12556764     AAsi    C    T        0      0        2 
  29  chr29_12556764     AKia    C    T        0      0        2 
  29  chr29_12556764     AOna    C    T        0      0        2 
  29  chr29_12556764     ASom    C    T        0      0        2 
  29  chr29_12556764     HCab    C    T        1      2        2 
  29  chr29_12556764     HPrz    C    T        1      2        2 
  29  chr29_12556764     ZBoe    C    T        0      0        2 
  29  chr29_12556764     ZGre    C    T        0      0        2 
  29  chr29_12556764     ZHar    C    T        0      0        2 
  29  chr29_12556764   Sample    C    T        0      0        2 
  29  chr29_12558126     AAsi    T    C        0      0        2 
  29  chr29_12558126     AKia    T    C      0.5      1        2 
  29  chr29_12558126     AOna    T    C        0      0        2 
  29  chr29_12558126     ASom    T    C        0      0        2 
  29  chr29_12558126     HCab    T    C        0      0        2 
  29  chr29_12558126     HPrz    T    C        0      0        2 
  29  chr29_12558126     ZBoe    T    C        0      0        2 
  29  chr29_12558126     ZGre    T    C        0      0        2 
  29  chr29_12558126     ZHar    T    C        0      0        2 
  29  chr29_12558126   Sample    T    C        0      0        2 
  29  chr29_12560554     AAsi    A    C      0.5      1        2 
  29  chr29_12560554     AKia    A    C        0      0        2 
  29  chr29_12560554     AOna    A    C        0      0        2 
  29  chr29_12560554     ASom    A    C        0      0        2 
  29  chr29_12560554     HCab    A    C        0      0        2 
  29  chr29_12560554     HPrz    A    C        0      0        2 
  29  chr29_12560554     ZBoe    A    C        0      0        2 
  29  chr29_12560554     ZGre    A    C        0      0        2 
  29  chr29_12560554     ZHar    A    C        0      0        2 
  29  chr29_12560554   Sample    A    C        0      0        2 
  29  chr29_12560975     AAsi    A    G      0.5      1        2 
  29  chr29_12560975     AKia    A    G        0      0        2 
  29  chr29_12560975     AOna    A    G        0      0        2 
  29  chr29_12560975     ASom    A    G        0      0        2 
  29  chr29_12560975     HCab    A    G        0      0        2 
  29  chr29_12560975     HPrz    A    G        0      0        2 
  29  chr29_12560975     ZBoe    A    G        0      0        2 
  29  chr29_12560975     ZGre    A    G        0      0        2 
  29  chr29_12560975     ZHar    A    G        0      0        2 
  29  chr29_12560975   Sample    A    G        0      0        2 
  29  chr29_12562656     AAsi    G    C        0      0        2 
  29  chr29_12562656     AKia    G    C        0      0        2 
  29  chr29_12562656     AOna    G    C        0      0        2 
  29  chr29_12562656     ASom    G    C      0.5      1        2 
  29  chr29_12562656     HCab    G    C        0      0        2 
  29  chr29_12562656     HPrz    G    C        0      0        2 
  29  chr29_12562656     ZBoe    G    C        0      0        2 
  29  chr29_12562656     ZGre    G    C        0      0        2 
  29  chr29_12562656     ZHar    G    C        0      0        2 
  29  chr29_12562656   Sample    G    C        0      0        2 
  29  chr29_12572796     AAsi    C    T        0      0        2 
  29  chr29_12572796     AKia    C    T        0      0        2 
  29  chr29_12572796     AOna    C    T        0      0        2 
  29  chr29_12572796     ASom    C    T        0      0        2 
  29  chr29_12572796     HCab    C    T        0      0        2 
  29  chr29_12572796     HPrz    C    T        0      0        2 
  29  chr29_12572796     ZBoe    C    T      0.5      1        2 
  29  chr29_12572796     ZGre    C    T        0      0        2 
  29  chr29_12572796     ZHar    C    T        0      0        2 
  29  chr29_12572796   Sample    C    T        0      0        2 
  29  chr29_12586135     AAsi    T    A        0      0        2 
  29  chr29_12586135     AKia    T    A        0      0        2 
  29  chr29_12586135     AOna    T    A        0      0        2 
  29  chr29_12586135     ASom    T    A        0      0        2 
  29  chr29_12586135     HCab    T    A        0      0        2 
  29  chr29_12586135     HPrz    T    A        0      0        2 
  29  chr29_12586135     ZBoe    T    A        0      0        2 
  29  chr29_12586135     ZGre    T    A      0.5      1        2 
  29  chr29_12586135     ZHar    T    A        0      0        2 
  29  chr29_12586135   Sample    T    A        0      0        2 
  29  chr29_12592153     AAsi    A    G        0      0        2 
  29  chr29_12592153     AKia    A    G        0      0        2 
  29  chr29_12592153     AOna    A    G        0      0        2 
  29  chr29_12592153     ASom    A    G        0      0        2 
  29  chr29_12592153     HCab    A    G        1      2        2 
  29  chr29_12592153     HPrz    A    G        1      2        2 
  29  chr29_12592153     ZBoe    A    G        0      0        2 
  29  chr29_12592153     ZGre    A    G        0      0        2 
  29  chr29_12592153     ZHar    A    G        0      0        2 
  29  chr29_12592153   Sample    A    G        0      0        2 
  29  chr29_12595741     AAsi    C    T        0      0        2 
  29  chr29_12595741     AKia    C    T        0      0        2 
  29  chr29_12595741     AOna    C    T        0      0        2 
  29  chr29_12595741     ASom    C    T        0      0        2 
  29  chr29_12595741     HCab    C    T        0      0        2 
  29  chr29_12595741     HPrz    C    T        0      0        2 
  29  chr29_12595741     ZBoe    C    T        0      0        2 
  29  chr29_12595741     ZGre    C    T      0.5      1        2 
  29  chr29_12595741     ZHar    C    T        0      0        2 
  29  chr29_12595741   Sample    C    T        0      0        2 
  29  chr29_12596964     AAsi    A    C        0      0        2 
  29  chr29_12596964     AKia    A    C        0      0        2 
  29  chr29_12596964     AOna    A    C        0      0        2 
  29  chr29_12596964     ASom    A    C        0      0        2 
  29  chr29_12596964     HCab    A    C        0      0        2 
  29  chr29_12596964     HPrz    A    C        0      0        2 
  29  chr29_12596964     ZBoe    A    C        1      2        2 
  29  chr29_12596964     ZGre    A    C        0      0        2 
  29  chr29_12596964     ZHar    A    C        0      0        2 
  29  chr29_12596964   Sample    A    C        0      0        2 
  29  chr29_12602271     AAsi    C    T        0      0        2 
  29  chr29_12602271     AKia    C    T        0      0        2 
  29  chr29_12602271     AOna    C    T        0      0        2 
  29  chr29_12602271     ASom    C    T        0      0        2 
  29  chr29_12602271     HCab    C    T        0      0        2 
  29  chr29_12602271     HPrz    C    T        0      0        2 
  29  chr29_12602271     ZBoe    C    T        0      0        2 
  29  chr29_12602271     ZGre    C    T        0      0        2 
  29  chr29_12602271     ZHar    C    T      0.5      1        2 
  29  chr29_12602271   Sample    C    T        0      0        2 
  29  chr29_12606293     AAsi    T    C        0      0        2 
  29  chr29_12606293     AKia    T    C        0      0        2 
  29  chr29_12606293     AOna    T    C        0      0        2 
  29  chr29_12606293     ASom    T    C        0      0        2 
  29  chr29_12606293     HCab    T    C      0.5      1        2 
  29  chr29_12606293     HPrz    T    C        1      2        2 
  29  chr29_12606293     ZBoe    T    C        0      0        2 
  29  chr29_12606293     ZGre    T    C        0      0        2 
  29  chr29_12606293     ZHar    T    C        0      0        2 
  29  chr29_12606293   Sample    T    C        0      0        2 
  29  chr29_12614393     AAsi    T    C        0      0        2 
  29  chr29_12614393     AKia    T    C        0      0        2 
  29  chr29_12614393     AOna    T    C        0      0        2 
  29  chr29_12614393     ASom    T    C        0      0        2 
  29  chr29_12614393     HCab    T    C        0      0        2 
  29  chr29_12614393     HPrz    T    C        0      0        2 
  29  chr29_12614393     ZBoe    T    C        1      2        2 
  29  chr29_12614393     ZGre    T    C        0      0        2 
  29  chr29_12614393     ZHar    T    C        0      0        2 
  29  chr29_12614393   Sample    T    C        0      0        2 
  29  chr29_12616519     AAsi    G    A        0      0        2 
  29  chr29_12616519     AKia    G    A        0      0        2 
  29  chr29_12616519     AOna    G    A        0      0        2 
  29  chr29_12616519     ASom    G    A        0      0        2 
  29  chr29_12616519     HCab    G    A        0      0        2 
  29  chr29_12616519     HPrz    G    A        0      0        2 
  29  chr29_12616519     ZBoe    G    A        0      0        2 
  29  chr29_12616519     ZGre    G    A        1      2        2 
  29  chr29_12616519     ZHar    G    A        0      0        2 
  29  chr29_12616519   Sample    G    A        0      0        2 
  29  chr29_12621868     AAsi    G    T        0      0        2 
  29  chr29_12621868     AKia    G    T        0      0        2 
  29  chr29_12621868     AOna    G    T        0      0        2 
  29  chr29_12621868     ASom    G    T        0      0        2 
  29  chr29_12621868     HCab    G    T        0      0        2 
  29  chr29_12621868     HPrz    G    T        0      0        2 
  29  chr29_12621868     ZBoe    G    T        0      0        2 
  29  chr29_12621868     ZGre    G    T        0      0        2 
  29  chr29_12621868     ZHar    G    T        1      2        2 
  29  chr29_12621868   Sample    G    T        0      0        2 
  29  chr29_12623521     AAsi    T    A        0      0        2 
  29  chr29_12623521     AKia    T    A        0      0        2 
  29  chr29_12623521     AOna    T    A        0      0        2 
  29  chr29_12623521     ASom    T    A        0      0        2 
  29  chr29_12623521     HCab    T    A        1      2        2 
  29  chr29_12623521     HPrz    T    A        1      2        2 
  29  chr29_12623521     ZBoe    T    A        0      0        2 
  29  chr29_12623521     ZGre    T    A        0      0        2 
  29  chr29_12623521     ZHar    T    A        0      0        2 
  29  chr29_12623521   Sample    T    A        0      0        2 
  29  chr29_12628033     AAsi    A    C        0      0        2 
  29  chr29_12628033     AKia    A    C        0      0        2 
  29  chr29_12628033     AOna    A    C      0.5      1        2 
  29  chr29_12628033     ASom    A    C        0      0        2 
  29  chr29_12628033     HCab    A    C        0      0        2 
  29  chr29_12628033     HPrz    A    C        0      0        2 
  29  chr29_12628033     ZBoe    A    C        0      0        2 
  29  chr29_12628033     ZGre    A    C        0      0        2 
  29  chr29_12628033     ZHar    A    C        0      0        2 
  29  chr29_12628033   Sample    A    C        0      0        2 
  29  chr29_12628172     AAsi    T    G        0      0        2 
  29  chr29_12628172     AKia    T    G        0      0        2 
  29  chr29_12628172     AOna    T    G        0      0        2 
  29  chr29_12628172     ASom    T    G        0      0        2 
  29  chr29_12628172     HCab    T    G        0      0        2 
  29  chr29_12628172     HPrz    T    G        0      0        2 
  29  chr29_12628172     ZBoe    T    G      0.5      1        2 
  29  chr29_12628172     ZGre    T    G        0      0        2 
  29  chr29_12628172     ZHar    T    G        0      0        2 
  29  chr29_12628172   Sample    T    G        0      0        2 
  29  chr29_12632300     AAsi    C    T        0      0        2 
  29  chr29_12632300     AKia    C    T        0      0        2 
  29  chr29_12632300     AOna    C    T      0.5      1        2 
  29  chr29_12632300     ASom    C    T        0      0        2 
  29  chr29_12632300     HCab    C    T        0      0        2 
  29  chr29_12632300     HPrz    C    T        0      0        2 
  29  chr29_12632300     ZBoe    C    T        0      0        2 
  29  chr29_12632300     ZGre    C    T        0      0        2 
  29  chr29_12632300     ZHar    C    T        0      0        2 
  29  chr29_12632300   Sample    C    T        0      0        2 
  29  chr29_12634973     AAsi    A    G        0      0        2 
  29  chr29_12634973     AKia    A    G        0      0        2 
  29  chr29_12634973     AOna    A    G        0      0        2 
  29  chr29_12634973     ASom    A    G        0      0        2 
  29  chr29_12634973     HCab    A    G        0      0        2 
  29  chr29_12634973     HPrz    A    G        0      0        2 
  29  chr29_12634973     ZBoe    A    G        0      0        2 
  29  chr29_12634973     ZGre    A    G        1      2        2 
  29  chr29_12634973     ZHar    A    G        0      0        2 
  29  chr29_12634973   Sample    A    G        0      0        2 
  29  chr29_12634991     AAsi    T    C        0      0        2 
  29  chr29_12634991     AKia    T    C        0      0        2 
  29  chr29_12634991     AOna    T    C        0      0        2 
  29  chr29_12634991     ASom    T    C        0      0        2 
  29  chr29_12634991     HCab    T    C        0      0        2 
  29  chr29_12634991     HPrz    T    C        0      0        2 
  29  chr29_12634991     ZBoe    T    C        0      0        2 
  29  chr29_12634991     ZGre    T    C        1      2        2 
  29  chr29_12634991     ZHar    T    C        0      0        2 
  29  chr29_12634991   Sample    T    C        0      0        2 
  29  chr29_12640745     AAsi    T    G        0      0        2 
  29  chr29_12640745     AKia    T    G        0      0        2 
  29  chr29_12640745     AOna    T    G        0      0        2 
  29  chr29_12640745     ASom    T    G        0      0        2 
  29  chr29_12640745     HCab    T    G        1      2        2 
  29  chr29_12640745     HPrz    T    G        1      2        2 
  29  chr29_12640745     ZBoe    T    G        0      0        2 
  29  chr29_12640745     ZGre    T    G        0      0        2 
  29  chr29_12640745     ZHar    T    G        0      0        2 
  29  chr29_12640745   Sample    T    G        0      0        2 
  29  chr29_12640778     AAsi    G    A        0      0        2 
  29  chr29_12640778     AKia    G    A        0      0        2 
  29  chr29_12640778     AOna    G    A        0      0        2 
  29  chr29_12640778     ASom    G    A        0      0        2 
  29  chr29_12640778     HCab    G    A        0      0        2 
  29  chr29_12640778     HPrz    G    A        0      0        2 
  29  chr29_12640778     ZBoe    G    A        0      0        2 
  29  chr29_12640778     ZGre    G    A        0      0        2 
  29  chr29_12640778     ZHar    G    A      0.5      1        2 
  29  chr29_12640778   Sample    G    A        0      0        2 
  29  chr29_12641220     AAsi    C    T        0      0        2 
  29  chr29_12641220     AKia    C    T        0      0        2 
  29  chr29_12641220     AOna    C    T        0      0        2 
  29  chr29_12641220     ASom    C    T        0      0        2 
  29  chr29_12641220     HCab    C    T        0      0        2 
  29  chr29_12641220     HPrz    C    T      0.5      1        2 
  29  chr29_12641220     ZBoe    C    T        0      0        2 
  29  chr29_12641220     ZGre    C    T        0      0        2 
  29  chr29_12641220     ZHar    C    T        0      0        2 
  29  chr29_12641220   Sample    C    T        0      0        2 
  29  chr29_12646395     AAsi    G    A        0      0        2 
  29  chr29_12646395     AKia    G    A        0      0        2 
  29  chr29_12646395     AOna    G    A        0      0        2 
  29  chr29_12646395     ASom    G    A      0.5      1        2 
  29  chr29_12646395     HCab    G    A        0      0        2 
  29  chr29_12646395     HPrz    G    A        0      0        2 
  29  chr29_12646395     ZBoe    G    A        0      0        2 
  29  chr29_12646395     ZGre    G    A        0      0        2 
  29  chr29_12646395     ZHar    G    A        0      0        2 
  29  chr29_12646395   Sample    G    A        0      0        2 
  29  chr29_12649236     AAsi    G    T        0      0        2 
  29  chr29_12649236     AKia    G    T        0      0        2 
  29  chr29_12649236     AOna    G    T        0      0        2 
  29  chr29_12649236     ASom    G    T        0      0        2 
  29  chr29_12649236     HCab    G    T      0.5      1        2 
  29  chr29_12649236     HPrz    G    T        0      0        2 
  29  chr29_12649236     ZBoe    G    T        0      0        2 
  29  chr29_12649236     ZGre    G    T        0      0        2 
  29  chr29_12649236     ZHar    G    T        0      0        2 
  29  chr29_12649236   Sample    G    T        0      0        2 
  29  chr29_12652615     AAsi    G    A        0      0        2 
  29  chr29_12652615     AKia    G    A        1      2        2 
  29  chr29_12652615     AOna    G    A        1      2        2 
  29  chr29_12652615     ASom    G    A        0      0        2 
  29  chr29_12652615     HCab    G    A        0      0        2 
  29  chr29_12652615     HPrz    G    A        0      0        2 
  29  chr29_12652615     ZBoe    G    A        0      0        2 
  29  chr29_12652615     ZGre    G    A        1      2        2 
  29  chr29_12652615     ZHar    G    A        0      0        2 
  29  chr29_12652615   Sample    G    A        0      0        2 
  29  chr29_12661601     AAsi    G    A        0      0        2 
  29  chr29_12661601     AKia    G    A        1      2        2 
  29  chr29_12661601     AOna    G    A        0      0        2 
  29  chr29_12661601     ASom    G    A        0      0        2 
  29  chr29_12661601     HCab    G    A        0      0        2 
  29  chr29_12661601     HPrz    G    A        0      0        2 
  29  chr29_12661601     ZBoe    G    A        0      0        2 
  29  chr29_12661601     ZGre    G    A        0      0        2 
  29  chr29_12661601     ZHar    G    A        0      0        2 
  29  chr29_12661601   Sample    G    A        0      0        2 
  29  chr29_12664049     AAsi    A    G        0      0        2 
  29  chr29_12664049     AKia    A    G        0      0        2 
  29  chr29_12664049     AOna    A    G        0      0        2 
  29  chr29_12664049     ASom    A    G        0      0        2 
  29  chr29_12664049     HCab    A    G        1      2        2 
  29  chr29_12664049     HPrz    A    G        1      2        2 
  29  chr29_12664049     ZBoe    A    G        0      0        2 
  29  chr29_12664049     ZGre    A    G        0      0        2 
  29  chr29_12664049     ZHar    A    G        0      0        2 
  29  chr29_12664049   Sample    A    G        0      0        2 
  29  chr29_12672364     AAsi    C    G        0      0        2 
  29  chr29_12672364     AKia    C    G        0      0        2 
  29  chr29_12672364     AOna    C    G        0      0        2 
  29  chr29_12672364     ASom    C    G        0      0        2 
  29  chr29_12672364     HCab    C    G        0      0        2 
  29  chr29_12672364     HPrz    C    G        0      0        2 
  29  chr29_12672364     ZBoe    C    G        1      2        2 
  29  chr29_12672364     ZGre    C    G        1      2        2 
  29  chr29_12672364     ZHar    C    G        0      0        2 
  29  chr29_12672364   Sample    C    G        0      0        2 
  29  chr29_12674266     AAsi    A    G        0      0        2 
  29  chr29_12674266     AKia    A    G        0      0        2 
  29  chr29_12674266     AOna    A    G        0      0        2 
  29  chr29_12674266     ASom    A    G        0      0        2 
  29  chr29_12674266     HCab    A    G      0.5      1        2 
  29  chr29_12674266     HPrz    A    G      0.5      1        2 
  29  chr29_12674266     ZBoe    A    G      0.5      1        2 
  29  chr29_12674266     ZGre    A    G        0      0        2 
  29  chr29_12674266     ZHar    A    G        0      0        2 
  29  chr29_12674266   Sample    A    G        0      0        2 
  29  chr29_12676269     AAsi    A    G        0      0        2 
  29  chr29_12676269     AKia    A    G        0      0        2 
  29  chr29_12676269     AOna    A    G        0      0        2 
  29  chr29_12676269     ASom    A    G        0      0        2 
  29  chr29_12676269     HCab    A    G        1      2        2 
  29  chr29_12676269     HPrz    A    G        1      2        2 
  29  chr29_12676269     ZBoe    A    G        0      0        2 
  29  chr29_12676269     ZGre    A    G        0      0        2 
  29  chr29_12676269     ZHar    A    G        0      0        2 
  29  chr29_12676269   Sample    A    G        0      0        2 
  29  chr29_12677413     AAsi    T    C        0      0        2 
  29  chr29_12677413     AKia    T    C        0      0        2 
  29  chr29_12677413     AOna    T    C        0      0        2 
  29  chr29_12677413     ASom    T    C        0      0        2 
  29  chr29_12677413     HCab    T    C        1      2        2 
  29  chr29_12677413     HPrz    T    C        1      2        2 
  29  chr29_12677413     ZBoe    T    C        0      0        2 
  29  chr29_12677413     ZGre    T    C        0      0        2 
  29  chr29_12677413     ZHar    T    C        0      0        2 
  29  chr29_12677413   Sample    T    C        0      0        2 
  29  chr29_12680542     AAsi    A    G        0      0        2 
  29  chr29_12680542     AKia    A    G        0      0        2 
  29  chr29_12680542     AOna    A    G        0      0        2 
  29  chr29_12680542     ASom    A    G        0      0        2 
  29  chr29_12680542     HCab    A    G        1      2        2 
  29  chr29_12680542     HPrz    A    G        1      2        2 
  29  chr29_12680542     ZBoe    A    G        0      0        2 
  29  chr29_12680542     ZGre    A    G        0      0        2 
  29  chr29_12680542     ZHar    A    G        0      0        2 
  29  chr29_12680542   Sample    A    G        0      0        2 
  29  chr29_12685095     AAsi    A    G        0      0        2 
  29  chr29_12685095     AKia    A    G        0      0        2 
  29  chr29_12685095     AOna    A    G        0      0        2 
  29  chr29_12685095     ASom    A    G        0      0        2 
  29  chr29_12685095     HCab    A    G        0      0        2 
  29  chr29_12685095     HPrz    A    G        0      0        2 
  29  chr29_12685095     ZBoe    A    G        1      2        2 
  29  chr29_12685095     ZGre    A    G        0      0        2 
  29  chr29_12685095     ZHar    A    G        0      0        2 
  29  chr29_12685095   Sample    A    G        0      0        2 
  29  chr29_12685242     AAsi    T    C        0      0        2 
  29  chr29_12685242     AKia    T    C        0      0        2 
  29  chr29_12685242     AOna    T    C        0      0        2 
  29  chr29_12685242     ASom    T    C        0      0        2 
  29  chr29_12685242     HCab    T    C        1      2        2 
  29  chr29_12685242     HPrz    T    C        1      2        2 
  29  chr29_12685242     ZBoe    T    C        0      0        2 
  29  chr29_12685242     ZGre    T    C        0      0        2 
  29  chr29_12685242     ZHar    T    C        0      0        2 
  29  chr29_12685242   Sample    T    C        0      0        2 
  29  chr29_12687743     AAsi    C    G        0      0        2 
  29  chr29_12687743     AKia    C    G        0      0        2 
  29  chr29_12687743     AOna    C    G        0      0        2 
  29  chr29_12687743     ASom    C    G        0      0        2 
  29  chr29_12687743     HCab    C    G        1      2        2 
  29  chr29_12687743     HPrz    C    G        1      2        2 
  29  chr29_12687743     ZBoe    C    G        0      0        2 
  29  chr29_12687743     ZGre    C    G        0      0        2 
  29  chr29_12687743     ZHar    C    G        0      0        2 
  29  chr29_12687743   Sample    C    G        0      0        2 
  29  chr29_12696409     AAsi    G    T        0      0        2 
  29  chr29_12696409     AKia    G    T        1      2        2 
  29  chr29_12696409     AOna    G    T        0      0        2 
  29  chr29_12696409     ASom    G    T        0      0        2 
  29  chr29_12696409     HCab    G    T        0      0        2 
  29  chr29_12696409     HPrz    G    T        0      0        2 
  29  chr29_12696409     ZBoe    G    T        0      0        2 
  29  chr29_12696409     ZGre    G    T        0      0        2 
  29  chr29_12696409     ZHar    G    T        0      0        2 
  29  chr29_12696409   Sample    G    T        0      0        2 
  29  chr29_12697341     AAsi    A    G        1      2        2 
  29  chr29_12697341     AKia    A    G        0      0        2 
  29  chr29_12697341     AOna    A    G        0      0        2 
  29  chr29_12697341     ASom    A    G        1      2        2 
  29  chr29_12697341     HCab    A    G        0      0        2 
  29  chr29_12697341     HPrz    A    G        0      0        2 
  29  chr29_12697341     ZBoe    A    G        0      0        2 
  29  chr29_12697341     ZGre    A    G        0      0        2 
  29  chr29_12697341     ZHar    A    G        0      0        2 
  29  chr29_12697341   Sample    A    G        1      2        2 
  29  chr29_12698613     AAsi    C    T        0      0        2 
  29  chr29_12698613     AKia    C    T        1      2        2 
  29  chr29_12698613     AOna    C    T        0      0        2 
  29  chr29_12698613     ASom    C    T        0      0        2 
  29  chr29_12698613     HCab    C    T        0      0        2 
  29  chr29_12698613     HPrz    C    T        0      0        2 
  29  chr29_12698613     ZBoe    C    T        0      0        2 
  29  chr29_12698613     ZGre    C    T        0      0        2 
  29  chr29_12698613     ZHar    C    T        0      0        2 
  29  chr29_12698613   Sample    C    T        0      0        2 
  29  chr29_12704162     AAsi    C    T        0      0        2 
  29  chr29_12704162     AKia    C    T        0      0        2 
  29  chr29_12704162     AOna    C    T        0      0        2 
  29  chr29_12704162     ASom    C    T        0      0        2 
  29  chr29_12704162     HCab    C    T        1      2        2 
  29  chr29_12704162     HPrz    C    T        1      2        2 
  29  chr29_12704162     ZBoe    C    T        0      0        2 
  29  chr29_12704162     ZGre    C    T        0      0        2 
  29  chr29_12704162     ZHar    C    T        0      0        2 
  29  chr29_12704162   Sample    C    T        0      0        2 
  29  chr29_12705511     AAsi    G    T        0      0        2 
  29  chr29_12705511     AKia    G    T        0      0        2 
  29  chr29_12705511     AOna    G    T        0      0        2 
  29  chr29_12705511     ASom    G    T        0      0        2 
  29  chr29_12705511     HCab    G    T        0      0        2 
  29  chr29_12705511     HPrz    G    T        0      0        2 
  29  chr29_12705511     ZBoe    G    T      0.5      1        2 
  29  chr29_12705511     ZGre    G    T        0      0        2 
  29  chr29_12705511     ZHar    G    T        0      0        2 
  29  chr29_12705511   Sample    G    T        0      0        2 
  29  chr29_12714122     AAsi    C    A        0      0        2 
  29  chr29_12714122     AKia    C    A        0      0        2 
  29  chr29_12714122     AOna    C    A        0      0        2 
  29  chr29_12714122     ASom    C    A        0      0        2 
  29  chr29_12714122     HCab    C    A        0      0        2 
  29  chr29_12714122     HPrz    C    A        0      0        2 
  29  chr29_12714122     ZBoe    C    A        0      0        2 
  29  chr29_12714122     ZGre    C    A        1      2        2 
  29  chr29_12714122     ZHar    C    A        0      0        2 
  29  chr29_12714122   Sample    C    A        0      0        2 
  29  chr29_12715158     AAsi    G    T        0      0        2 
  29  chr29_12715158     AKia    G    T        1      2        2 
  29  chr29_12715158     AOna    G    T      0.5      1        2 
  29  chr29_12715158     ASom    G    T        0      0        2 
  29  chr29_12715158     HCab    G    T        0      0        2 
  29  chr29_12715158     HPrz    G    T        0      0        2 
  29  chr29_12715158     ZBoe    G    T        0      0        2 
  29  chr29_12715158     ZGre    G    T        0      0        2 
  29  chr29_12715158     ZHar    G    T        0      0        2 
  29  chr29_12715158   Sample    G    T        0      0        2 
  29  chr29_12735543     AAsi    C    T        0      0        2 
  29  chr29_12735543     AKia    C    T        0      0        2 
  29  chr29_12735543     AOna    C    T        0      0        2 
  29  chr29_12735543     ASom    C    T        0      0        2 
  29  chr29_12735543     HCab    C    T        0      0        2 
  29  chr29_12735543     HPrz    C    T        0      0        2 
  29  chr29_12735543     ZBoe    C    T        0      0        2 
  29  chr29_12735543     ZGre    C    T        0      0        2 
  29  chr29_12735543     ZHar    C    T        1      2        2 
  29  chr29_12735543   Sample    C    T        0      0        2 
  29  chr29_12735636     AAsi    A    G        0      0        2 
  29  chr29_12735636     AKia    A    G        0      0        2 
  29  chr29_12735636     AOna    A    G        0      0        2 
  29  chr29_12735636     ASom    A    G        0      0        2 
  29  chr29_12735636     HCab    A    G        0      0        2 
  29  chr29_12735636     HPrz    A    G        0      0        2 
  29  chr29_12735636     ZBoe    A    G        1      2        2 
  29  chr29_12735636     ZGre    A    G      0.5      1        2 
  29  chr29_12735636     ZHar    A    G        1      2        2 
  29  chr29_12735636   Sample    A    G        0      0        2 
  29  chr29_12737979     AAsi    C    T        0      0        2 
  29  chr29_12737979     AKia    C    T        0      0        2 
  29  chr29_12737979     AOna    C    T        0      0        2 
  29  chr29_12737979     ASom    C    T      0.5      1        2 
  29  chr29_12737979     HCab    C    T        0      0        2 
  29  chr29_12737979     HPrz    C    T        0      0        2 
  29  chr29_12737979     ZBoe    C    T        0      0        2 
  29  chr29_12737979     ZGre    C    T        0      0        2 
  29  chr29_12737979     ZHar    C    T        0      0        2 
  29  chr29_12737979   Sample    C    T        0      0        2 
  29  chr29_12747325     AAsi    A    G        0      0        2 
  29  chr29_12747325     AKia    A    G        0      0        2 
  29  chr29_12747325     AOna    A    G      0.5      1        2 
  29  chr29_12747325     ASom    A    G        0      0        2 
  29  chr29_12747325     HCab    A    G        0      0        2 
  29  chr29_12747325     HPrz    A    G        0      0        2 
  29  chr29_12747325     ZBoe    A    G        0      0        2 
  29  chr29_12747325     ZGre    A    G        0      0        2 
  29  chr29_12747325     ZHar    A    G        0      0        2 
  29  chr29_12747325   Sample    A    G        0      0        2 
  29  chr29_12750856     AAsi    C    A        0      0        2 
  29  chr29_12750856     AKia    C    A        0      0        2 
  29  chr29_12750856     AOna    C    A        0      0        2 
  29  chr29_12750856     ASom    C    A        0      0        2 
  29  chr29_12750856     HCab    C    A        1      2        2 
  29  chr29_12750856     HPrz    C    A        1      2        2 
  29  chr29_12750856     ZBoe    C    A        0      0        2 
  29  chr29_12750856     ZGre    C    A        0      0        2 
  29  chr29_12750856     ZHar    C    A        0      0        2 
  29  chr29_12750856   Sample    C    A        0      0        2 
  29  chr29_12759129     AAsi    T    G        0      0        2 
  29  chr29_12759129     AKia    T    G        0      0        2 
  29  chr29_12759129     AOna    T    G        0      0        2 
  29  chr29_12759129     ASom    T    G        0      0        2 
  29  chr29_12759129     HCab    T    G        1      2        2 
  29  chr29_12759129     HPrz    T    G        1      2        2 
  29  chr29_12759129     ZBoe    T    G        0      0        2 
  29  chr29_12759129     ZGre    T    G        0      0        2 
  29  chr29_12759129     ZHar    T    G        0      0        2 
  29  chr29_12759129   Sample    T    G        0      0        2 
  29  chr29_12770457     AAsi    G    A        0      0        2 
  29  chr29_12770457     AKia    G    A        0      0        2 
  29  chr29_12770457     AOna    G    A        0      0        2 
  29  chr29_12770457     ASom    G    A        0      0        2 
  29  chr29_12770457     HCab    G    A        1      2        2 
  29  chr29_12770457     HPrz    G    A        1      2        2 
  29  chr29_12770457     ZBoe    G    A        0      0        2 
  29  chr29_12770457     ZGre    G    A        0      0        2 
  29  chr29_12770457     ZHar    G    A        0      0        2 
  29  chr29_12770457   Sample    G    A        0      0        2 
  29  chr29_12772540     AAsi    A    G        0      0        2 
  29  chr29_12772540     AKia    A    G        0      0        2 
  29  chr29_12772540     AOna    A    G        0      0        2 
  29  chr29_12772540     ASom    A    G        0      0        2 
  29  chr29_12772540     HCab    A    G      0.5      1        2 
  29  chr29_12772540     HPrz    A    G        0      0        2 
  29  chr29_12772540     ZBoe    A    G        0      0        2 
  29  chr29_12772540     ZGre    A    G        0      0        2 
  29  chr29_12772540     ZHar    A    G        0      0        2 
  29  chr29_12772540   Sample    A    G        0      0        2 
  29  chr29_12775081     AAsi    C    T        0      0        2 
  29  chr29_12775081     AKia    C    T        0      0        2 
  29  chr29_12775081     AOna    C    T        0      0        2 
  29  chr29_12775081     ASom    C    T        0      0        2 
  29  chr29_12775081     HCab    C    T        0      0        2 
  29  chr29_12775081     HPrz    C    T        0      0        2 
  29  chr29_12775081     ZBoe    C    T        0      0        2 
  29  chr29_12775081     ZGre    C    T        0      0        2 
  29  chr29_12775081     ZHar    C    T      0.5      1        2 
  29  chr29_12775081   Sample    C    T        0      0        2 
  29  chr29_12788662     AAsi    C    T        0      0        2 
  29  chr29_12788662     AKia    C    T        0      0        2 
  29  chr29_12788662     AOna    C    T        0      0        2 
  29  chr29_12788662     ASom    C    T        0      0        2 
  29  chr29_12788662     HCab    C    T        0      0        2 
  29  chr29_12788662     HPrz    C    T      0.5      1        2 
  29  chr29_12788662     ZBoe    C    T        0      0        2 
  29  chr29_12788662     ZGre    C    T        0      0        2 
  29  chr29_12788662     ZHar    C    T        0      0        2 
  29  chr29_12788662   Sample    C    T        0      0        2 
  29  chr29_12804826     AAsi    G    A      0.5      1        2 
  29  chr29_12804826     AKia    G    A        0      0        2 
  29  chr29_12804826     AOna    G    A        0      0        2 
  29  chr29_12804826     ASom    G    A        0      0        2 
  29  chr29_12804826     HCab    G    A        0      0        2 
  29  chr29_12804826     HPrz    G    A        0      0        2 
  29  chr29_12804826     ZBoe    G    A        0      0        2 
  29  chr29_12804826     ZGre    G    A        0      0        2 
  29  chr29_12804826     ZHar    G    A        0      0        2 
  29  chr29_12804826   Sample    G    A        0      0        2 
  29  chr29_12815208     AAsi    G    T        0      0        2 
  29  chr29_12815208     AKia    G    T        0      0        2 
  29  chr29_12815208     AOna    G    T        0      0        2 
  29  chr29_12815208     ASom    G    T        0      0        2 
  29  chr29_12815208     HCab    G    T        1      2        2 
  29  chr29_12815208     HPrz    G    T        1      2        2 
  29  chr29_12815208     ZBoe    G    T        0      0        2 
  29  chr29_12815208     ZGre    G    T        0      0        2 
  29  chr29_12815208     ZHar    G    T        0      0        2 
  29  chr29_12815208   Sample    G    T        0      0        2 
  29  chr29_12815757     AAsi    G    C        0      0        2 
  29  chr29_12815757     AKia    G    C        0      0        2 
  29  chr29_12815757     AOna    G    C        0      0        2 
  29  chr29_12815757     ASom    G    C        0      0        2 
  29  chr29_12815757     HCab    G    C        0      0        2 
  29  chr29_12815757     HPrz    G    C      0.5      1        2 
  29  chr29_12815757     ZBoe    G    C        0      0        2 
  29  chr29_12815757     ZGre    G    C        0      0        2 
  29  chr29_12815757     ZHar    G    C        0      0        2 
  29  chr29_12815757   Sample    G    C        0      0        2 
  29  chr29_12820080     AAsi    C    T        0      0        2 
  29  chr29_12820080     AKia    C    T        0      0        2 
  29  chr29_12820080     AOna    C    T        0      0        2 
  29  chr29_12820080     ASom    C    T        0      0        2 
  29  chr29_12820080     HCab    C    T        0      0        2 
  29  chr29_12820080     HPrz    C    T        0      0        2 
  29  chr29_12820080     ZBoe    C    T      0.5      1        2 
  29  chr29_12820080     ZGre    C    T        0      0        2 
  29  chr29_12820080     ZHar    C    T        0      0        2 
  29  chr29_12820080   Sample    C    T        0      0        2 
  29  chr29_12820387     AAsi    A    G        0      0        2 
  29  chr29_12820387     AKia    A    G        0      0        2 
  29  chr29_12820387     AOna    A    G        0      0        2 
  29  chr29_12820387     ASom    A    G        0      0        2 
  29  chr29_12820387     HCab    A    G        0      0        2 
  29  chr29_12820387     HPrz    A    G        0      0        2 
  29  chr29_12820387     ZBoe    A    G        0      0        2 
  29  chr29_12820387     ZGre    A    G        1      2        2 
  29  chr29_12820387     ZHar    A    G        0      0        2 
  29  chr29_12820387   Sample    A    G        0      0        2 
  29  chr29_12823047     AAsi    T    C        0      0        2 
  29  chr29_12823047     AKia    T    C        0      0        2 
  29  chr29_12823047     AOna    T    C        0      0        2 
  29  chr29_12823047     ASom    T    C        0      0        2 
  29  chr29_12823047     HCab    T    C      0.5      1        2 
  29  chr29_12823047     HPrz    T    C      0.5      1        2 
  29  chr29_12823047     ZBoe    T    C        0      0        2 
  29  chr29_12823047     ZGre    T    C        0      0        2 
  29  chr29_12823047     ZHar    T    C        0      0        2 
  29  chr29_12823047   Sample    T    C        0      0        2 
  29  chr29_12832080     AAsi    A    G        0      0        2 
  29  chr29_12832080     AKia    A    G        0      0        2 
  29  chr29_12832080     AOna    A    G      0.5      1        2 
  29  chr29_12832080     ASom    A    G        0      0        2 
  29  chr29_12832080     HCab    A    G        0      0        2 
  29  chr29_12832080     HPrz    A    G        0      0        2 
  29  chr29_12832080     ZBoe    A    G        0      0        2 
  29  chr29_12832080     ZGre    A    G        0      0        2 
  29  chr29_12832080     ZHar    A    G        0      0        2 
  29  chr29_12832080   Sample    A    G        0      0        2 
  29  chr29_12833188     AAsi    T    G        0      0        2 
  29  chr29_12833188     AKia    T    G        0      0        2 
  29  chr29_12833188     AOna    T    G        0      0        2 
  29  chr29_12833188     ASom    T    G        0      0        2 
  29  chr29_12833188     HCab    T    G        1      2        2 
  29  chr29_12833188     HPrz    T    G      0.5      1        2 
  29  chr29_12833188     ZBoe    T    G        0      0        2 
  29  chr29_12833188     ZGre    T    G        0      0        2 
  29  chr29_12833188     ZHar    T    G        0      0        2 
  29  chr29_12833188   Sample    T    G        0      0        2 
  29  chr29_12840658     AAsi    G    A        0      0        2 
  29  chr29_12840658     AKia    G    A        0      0        2 
  29  chr29_12840658     AOna    G    A        0      0        2 
  29  chr29_12840658     ASom    G    A        0      0        2 
  29  chr29_12840658     HCab    G    A      0.5      1        2 
  29  chr29_12840658     HPrz    G    A        0      0        2 
  29  chr29_12840658     ZBoe    G    A        0      0        2 
  29  chr29_12840658     ZGre    G    A        0      0        2 
  29  chr29_12840658     ZHar    G    A        0      0        2 
  29  chr29_12840658   Sample    G    A        0      0        2 
  29  chr29_12850968     AAsi    G    A        0      0        2 
  29  chr29_12850968     AKia    G    A        0      0        2 
  29  chr29_12850968     AOna    G    A        0      0        2 
  29  chr29_12850968     ASom    G    A        0      0        2 
  29  chr29_12850968     HCab    G    A        0      0        2 
  29  chr29_12850968     HPrz    G    A        0      0        2 
  29  chr29_12850968     ZBoe    G    A        0      0        2 
  29  chr29_12850968     ZGre    G    A        1      2        2 
  29  chr29_12850968     ZHar    G    A        0      0        2 
  29  chr29_12850968   Sample    G    A        0      0        2 
  29  chr29_12855699     AAsi    G    A        0      0        2 
  29  chr29_12855699     AKia    G    A        0      0        2 
  29  chr29_12855699     AOna    G    A        0      0        2 
  29  chr29_12855699     ASom    G    A        0      0        2 
  29  chr29_12855699     HCab    G    A        0      0        2 
  29  chr29_12855699     HPrz    G    A        0      0        2 
  29  chr29_12855699     ZBoe    G    A      0.5      1        2 
  29  chr29_12855699     ZGre    G    A        0      0        2 
  29  chr29_12855699     ZHar    G    A        0      0        2 
  29  chr29_12855699   Sample    G    A        0      0        2 
  29  chr29_12864382     AAsi    A    G        0      0        2 
  29  chr29_12864382     AKia    A    G        0      0        2 
  29  chr29_12864382     AOna    A    G        0      0        2 
  29  chr29_12864382     ASom    A    G        0      0        2 
  29  chr29_12864382     HCab    A    G      0.5      1        2 
  29  chr29_12864382     HPrz    A    G        0      0        2 
  29  chr29_12864382     ZBoe    A    G        0      0        2 
  29  chr29_12864382     ZGre    A    G        0      0        2 
  29  chr29_12864382     ZHar    A    G        0      0        2 
  29  chr29_12864382   Sample    A    G        0      0        2 
  29  chr29_12867454     AAsi    A    G        0      0        2 
  29  chr29_12867454     AKia    A    G        0      0        2 
  29  chr29_12867454     AOna    A    G        0      0        2 
  29  chr29_12867454     ASom    A    G        0      0        2 
  29  chr29_12867454     HCab    A    G        0      0        2 
  29  chr29_12867454     HPrz    A    G        0      0        2 
  29  chr29_12867454     ZBoe    A    G      0.5      1        2 
  29  chr29_12867454     ZGre    A    G        0      0        2 
  29  chr29_12867454     ZHar    A    G        0      0        2 
  29  chr29_12867454   Sample    A    G        0      0        2 
  29  chr29_12883050     AAsi    C    T        0      0        2 
  29  chr29_12883050     AKia    C    T        0      0        2 
  29  chr29_12883050     AOna    C    T      0.5      1        2 
  29  chr29_12883050     ASom    C    T        0      0        2 
  29  chr29_12883050     HCab    C    T        0      0        2 
  29  chr29_12883050     HPrz    C    T        0      0        2 
  29  chr29_12883050     ZBoe    C    T        0      0        2 
  29  chr29_12883050     ZGre    C    T        0      0        2 
  29  chr29_12883050     ZHar    C    T        0      0        2 
  29  chr29_12883050   Sample    C    T        0      0        2 
  29  chr29_12889080     AAsi    A    G        0      0        2 
  29  chr29_12889080     AKia    A    G        1      2        2 
  29  chr29_12889080     AOna    A    G        0      0        2 
  29  chr29_12889080     ASom    A    G        0      0        2 
  29  chr29_12889080     HCab    A    G        0      0        2 
  29  chr29_12889080     HPrz    A    G        0      0        2 
  29  chr29_12889080     ZBoe    A    G        0      0        2 
  29  chr29_12889080     ZGre    A    G        0      0        2 
  29  chr29_12889080     ZHar    A    G        0      0        2 
  29  chr29_12889080   Sample    A    G        0      0        2 
  29  chr29_12898915     AAsi    T    C        0      0        2 
  29  chr29_12898915     AKia    T    C        0      0        2 
  29  chr29_12898915     AOna    T    C        0      0        2 
  29  chr29_12898915     ASom    T    C        0      0        2 
  29  chr29_12898915     HCab    T    C      0.5      1        2 
  29  chr29_12898915     HPrz    T    C        0      0        2 
  29  chr29_12898915     ZBoe    T    C        0      0        2 
  29  chr29_12898915     ZGre    T    C        0      0        2 
  29  chr29_12898915     ZHar    T    C        0      0        2 
  29  chr29_12898915   Sample    T    C        0      0        2 
  29  chr29_12902656     AAsi    G    T        0      0        2 
  29  chr29_12902656     AKia    G    T        0      0        2 
  29  chr29_12902656     AOna    G    T        0      0        2 
  29  chr29_12902656     ASom    G    T        0      0        2 
  29  chr29_12902656     HCab    G    T        1      2        2 
  29  chr29_12902656     HPrz    G    T        1      2        2 
  29  chr29_12902656     ZBoe    G    T        0      0        2 
  29  chr29_12902656     ZGre    G    T        0      0        2 
  29  chr29_12902656     ZHar    G    T        0      0        2 
  29  chr29_12902656   Sample    G    T        0      0        2 
  29  chr29_12918782     AAsi    G    A        0      0        2 
  29  chr29_12918782     AKia    G    A        0      0        2 
  29  chr29_12918782     AOna    G    A        0      0        2 
  29  chr29_12918782     ASom    G    A        0      0        2 
  29  chr29_12918782     HCab    G    A        1      2        2 
  29  chr29_12918782     HPrz    G    A        1      2        2 
  29  chr29_12918782     ZBoe    G    A        0      0        2 
  29  chr29_12918782     ZGre    G    A        0      0        2 
  29  chr29_12918782     ZHar    G    A        0      0        2 
  29  chr29_12918782   Sample    G    A        0      0        2 
  29  chr29_12924032     AAsi    C    T        0      0        2 
  29  chr29_12924032     AKia    C    T        0      0        2 
  29  chr29_12924032     AOna    C    T        1      2        2 
  29  chr29_12924032     ASom    C    T        0      0        2 
  29  chr29_12924032     HCab    C    T        1      2        2 
  29  chr29_12924032     HPrz    C    T        1      2        2 
  29  chr29_12924032     ZBoe    C    T        0      0        2 
  29  chr29_12924032     ZGre    C    T        0      0        2 
  29  chr29_12924032     ZHar    C    T        0      0        2 
  29  chr29_12924032   Sample    C    T        0      0        2 
  29  chr29_12926290     AAsi    A    T        0      0        2 
  29  chr29_12926290     AKia    A    T        0      0        2 
  29  chr29_12926290     AOna    A    T        0      0        2 
  29  chr29_12926290     ASom    A    T        0      0        2 
  29  chr29_12926290     HCab    A    T        0      0        2 
  29  chr29_12926290     HPrz    A    T      0.5      1        2 
  29  chr29_12926290     ZBoe    A    T        0      0        2 
  29  chr29_12926290     ZGre    A    T        0      0        2 
  29  chr29_12926290     ZHar    A    T        0      0        2 
  29  chr29_12926290   Sample    A    T        0      0        2 
  29  chr29_12927010     AAsi    A    G      0.5      1        2 
  29  chr29_12927010     AKia    A    G        0      0        2 
  29  chr29_12927010     AOna    A    G        0      0        2 
  29  chr29_12927010     ASom    A    G        0      0        2 
  29  chr29_12927010     HCab    A    G        1      2        2 
  29  chr29_12927010     HPrz    A    G        1      2        2 
  29  chr29_12927010     ZBoe    A    G        0      0        2 
  29  chr29_12927010     ZGre    A    G        0      0        2 
  29  chr29_12927010     ZHar    A    G        0      0        2 
  29  chr29_12927010   Sample    A    G        0      0        2 
  29  chr29_12927499     AAsi    A    G        0      0        2 
  29  chr29_12927499     AKia    A    G        0      0        2 
  29  chr29_12927499     AOna    A    G        0      0        2 
  29  chr29_12927499     ASom    A    G        1      2        2 
  29  chr29_12927499     HCab    A    G        0      0        2 
  29  chr29_12927499     HPrz    A    G        0      0        2 
  29  chr29_12927499     ZBoe    A    G        0      0        2 
  29  chr29_12927499     ZGre    A    G        0      0        2 
  29  chr29_12927499     ZHar    A    G        0      0        2 
  29  chr29_12927499   Sample    A    G        0      0        2 
  29  chr29_12928756     AAsi    T    C        0      0        2 
  29  chr29_12928756     AKia    T    C        0      0        2 
  29  chr29_12928756     AOna    T    C        0      0        2 
  29  chr29_12928756     ASom    T    C        0      0        2 
  29  chr29_12928756     HCab    T    C        0      0        2 
  29  chr29_12928756     HPrz    T    C        0      0        2 
  29  chr29_12928756     ZBoe    T    C        0      0        2 
  29  chr29_12928756     ZGre    T    C        0      0        2 
  29  chr29_12928756     ZHar    T    C      0.5      1        2 
  29  chr29_12928756   Sample    T    C        0      0        2 
  29  chr29_12937379     AAsi    G    T        0      0        2 
  29  chr29_12937379     AKia    G    T        0      0        2 
  29  chr29_12937379     AOna    G    T        0      0        2 
  29  chr29_12937379     ASom    G    T        0      0        2 
  29  chr29_12937379     HCab    G    T        1      2        2 
  29  chr29_12937379     HPrz    G    T        1      2        2 
  29  chr29_12937379     ZBoe    G    T        0      0        2 
  29  chr29_12937379     ZGre    G    T        0      0        2 
  29  chr29_12937379     ZHar    G    T        0      0        2 
  29  chr29_12937379   Sample    G    T        0      0        2 
  29  chr29_12946928     AAsi    C    T        0      0        2 
  29  chr29_12946928     AKia    C    T        0      0        2 
  29  chr29_12946928     AOna    C    T        0      0        2 
  29  chr29_12946928     ASom    C    T        0      0        2 
  29  chr29_12946928     HCab    C    T      0.5      1        2 
  29  chr29_12946928     HPrz    C    T        0      0        2 
  29  chr29_12946928     ZBoe    C    T        0      0        2 
  29  chr29_12946928     ZGre    C    T        0      0        2 
  29  chr29_12946928     ZHar    C    T        0      0        2 
  29  chr29_12946928   Sample    C    T        0      0        2 
  29  chr29_12947852     AAsi    G    T        0      0        2 
  29  chr29_12947852     AKia    G    T        0      0        2 
  29  chr29_12947852     AOna    G    T        0      0        2 
  29  chr29_12947852     ASom    G    T        0      0        2 
  29  chr29_12947852     HCab    G    T        0      0        2 
  29  chr29_12947852     HPrz    G    T        0      0        2 
  29  chr29_12947852     ZBoe    G    T        0      0        2 
  29  chr29_12947852     ZGre    G    T        0      0        2 
  29  chr29_12947852     ZHar    G    T      0.5      1        2 
  29  chr29_12947852   Sample    G    T        0      0        2 
  29  chr29_12951478     AAsi    G    A        0      0        2 
  29  chr29_12951478     AKia    G    A        0      0        2 
  29  chr29_12951478     AOna    G    A        0      0        2 
  29  chr29_12951478     ASom    G    A        0      0        2 
  29  chr29_12951478     HCab    G    A        0      0        2 
  29  chr29_12951478     HPrz    G    A        0      0        2 
  29  chr29_12951478     ZBoe    G    A        0      0        2 
  29  chr29_12951478     ZGre    G    A        0      0        2 
  29  chr29_12951478     ZHar    G    A        1      2        2 
  29  chr29_12951478   Sample    G    A        0      0        2 
  29  chr29_12959840     AAsi    A    G        0      0        2 
  29  chr29_12959840     AKia    A    G        0      0        2 
  29  chr29_12959840     AOna    A    G        0      0        2 
  29  chr29_12959840     ASom    A    G        0      0        2 
  29  chr29_12959840     HCab    A    G      0.5      1        2 
  29  chr29_12959840     HPrz    A    G        0      0        2 
  29  chr29_12959840     ZBoe    A    G        0      0        2 
  29  chr29_12959840     ZGre    A    G        0      0        2 
  29  chr29_12959840     ZHar    A    G        0      0        2 
  29  chr29_12959840   Sample    A    G        0      0        2 
  29  chr29_12972648     AAsi    A    G        1      2        2 
  29  chr29_12972648     AKia    A    G        0      0        2 
  29  chr29_12972648     AOna    A    G        0      0        2 
  29  chr29_12972648     ASom    A    G        1      2        2 
  29  chr29_12972648     HCab    A    G        0      0        2 
  29  chr29_12972648     HPrz    A    G        0      0        2 
  29  chr29_12972648     ZBoe    A    G        0      0        2 
  29  chr29_12972648     ZGre    A    G        0      0        2 
  29  chr29_12972648     ZHar    A    G        0      0        2 
  29  chr29_12972648   Sample    A    G        0      0        2 
  29  chr29_12974045     AAsi    T    G        0      0        2 
  29  chr29_12974045     AKia    T    G        0      0        2 
  29  chr29_12974045     AOna    T    G        0      0        2 
  29  chr29_12974045     ASom    T    G        0      0        2 
  29  chr29_12974045     HCab    T    G        0      0        2 
  29  chr29_12974045     HPrz    T    G        0      0        2 
  29  chr29_12974045     ZBoe    T    G        1      2        2 
  29  chr29_12974045     ZGre    T    G        0      0        2 
  29  chr29_12974045     ZHar    T    G        0      0        2 
  29  chr29_12974045   Sample    T    G        0      0        2 
  29  chr29_12975367     AAsi    C    G        0      0        2 
  29  chr29_12975367     AKia    C    G        0      0        2 
  29  chr29_12975367     AOna    C    G        0      0        2 
  29  chr29_12975367     ASom    C    G        0      0        2 
  29  chr29_12975367     HCab    C    G        0      0        2 
  29  chr29_12975367     HPrz    C    G        0      0        2 
  29  chr29_12975367     ZBoe    C    G        1      2        2 
  29  chr29_12975367     ZGre    C    G        0      0        2 
  29  chr29_12975367     ZHar    C    G        0      0        2 
  29  chr29_12975367   Sample    C    G        0      0        2 
  29  chr29_12984575     AAsi    G    T        0      0        2 
  29  chr29_12984575     AKia    G    T        0      0        2 
  29  chr29_12984575     AOna    G    T        0      0        2 
  29  chr29_12984575     ASom    G    T        1      2        2 
  29  chr29_12984575     HCab    G    T        0      0        2 
  29  chr29_12984575     HPrz    G    T        0      0        2 
  29  chr29_12984575     ZBoe    G    T        0      0        2 
  29  chr29_12984575     ZGre    G    T        0      0        2 
  29  chr29_12984575     ZHar    G    T        0      0        2 
  29  chr29_12984575   Sample    G    T        0      0        2 
  29  chr29_12984687     AAsi    C    T        1      2        2 
  29  chr29_12984687     AKia    C    T        0      0        2 
  29  chr29_12984687     AOna    C    T        0      0        2 
  29  chr29_12984687     ASom    C    T        1      2        2 
  29  chr29_12984687     HCab    C    T        0      0        2 
  29  chr29_12984687     HPrz    C    T        0      0        2 
  29  chr29_12984687     ZBoe    C    T        0      0        2 
  29  chr29_12984687     ZGre    C    T        0      0        2 
  29  chr29_12984687     ZHar    C    T        0      0        2 
  29  chr29_12984687   Sample    C    T        1      2        2 
  29  chr29_12993467     AAsi    A    G        0      0        2 
  29  chr29_12993467     AKia    A    G        0      0        2 
  29  chr29_12993467     AOna    A    G        0      0        2 
  29  chr29_12993467     ASom    A    G        1      2        2 
  29  chr29_12993467     HCab    A    G        0      0        2 
  29  chr29_12993467     HPrz    A    G        0      0        2 
  29  chr29_12993467     ZBoe    A    G        0      0        2 
  29  chr29_12993467     ZGre    A    G        0      0        2 
  29  chr29_12993467     ZHar    A    G        0      0        2 
  29  chr29_12993467   Sample    A    G        0      0        2 
  29  chr29_13001713     AAsi    A    G      0.5      1        2 
  29  chr29_13001713     AKia    A    G        0      0        2 
  29  chr29_13001713     AOna    A    G        0      0        2 
  29  chr29_13001713     ASom    A    G        0      0        2 
  29  chr29_13001713     HCab    A    G        0      0        2 
  29  chr29_13001713     HPrz    A    G        0      0        2 
  29  chr29_13001713     ZBoe    A    G        0      0        2 
  29  chr29_13001713     ZGre    A    G        0      0        2 
  29  chr29_13001713     ZHar    A    G        0      0        2 
  29  chr29_13001713   Sample    A    G        0      0        2 
  29  chr29_13002705     AAsi    T    C        0      0        2 
  29  chr29_13002705     AKia    T    C      0.5      1        2 
  29  chr29_13002705     AOna    T    C        0      0        2 
  29  chr29_13002705     ASom    T    C        0      0        2 
  29  chr29_13002705     HCab    T    C        0      0        2 
  29  chr29_13002705     HPrz    T    C        0      0        2 
  29  chr29_13002705     ZBoe    T    C        0      0        2 
  29  chr29_13002705     ZGre    T    C        0      0        2 
  29  chr29_13002705     ZHar    T    C        0      0        2 
  29  chr29_13002705   Sample    T    C        0      0        2 
  29  chr29_13006042     AAsi    T    C        0      0        2 
  29  chr29_13006042     AKia    T    C        0      0        2 
  29  chr29_13006042     AOna    T    C        0      0        2 
  29  chr29_13006042     ASom    T    C        0      0        2 
  29  chr29_13006042     HCab    T    C        0      0        2 
  29  chr29_13006042     HPrz    T    C        0      0        2 
  29  chr29_13006042     ZBoe    T    C      0.5      1        2 
  29  chr29_13006042     ZGre    T    C        0      0        2 
  29  chr29_13006042     ZHar    T    C        0      0        2 
  29  chr29_13006042   Sample    T    C        0      0        2 
  29  chr29_13013771     AAsi    C    A        0      0        2 
  29  chr29_13013771     AKia    C    A      0.5      1        2 
  29  chr29_13013771     AOna    C    A      0.5      1        2 
  29  chr29_13013771     ASom    C    A        0      0        2 
  29  chr29_13013771     HCab    C    A        0      0        2 
  29  chr29_13013771     HPrz    C    A        0      0        2 
  29  chr29_13013771     ZBoe    C    A        0      0        2 
  29  chr29_13013771     ZGre    C    A        0      0        2 
  29  chr29_13013771     ZHar    C    A        0      0        2 
  29  chr29_13013771   Sample    C    A        0      0        2 
  29  chr29_13020625     AAsi    G    A        0      0        2 
  29  chr29_13020625     AKia    G    A        0      0        2 
  29  chr29_13020625     AOna    G    A        0      0        2 
  29  chr29_13020625     ASom    G    A        0      0        2 
  29  chr29_13020625     HCab    G    A        1      2        2 
  29  chr29_13020625     HPrz    G    A        1      2        2 
  29  chr29_13020625     ZBoe    G    A        0      0        2 
  29  chr29_13020625     ZGre    G    A        0      0        2 
  29  chr29_13020625     ZHar    G    A        0      0        2 
  29  chr29_13020625   Sample    G    A        0      0        2 
  29  chr29_13021308     AAsi    C    T        0      0        2 
  29  chr29_13021308     AKia    C    T        0      0        2 
  29  chr29_13021308     AOna    C    T        0      0        2 
  29  chr29_13021308     ASom    C    T        0      0        2 
  29  chr29_13021308     HCab    C    T        0      0        2 
  29  chr29_13021308     HPrz    C    T        0      0        2 
  29  chr29_13021308     ZBoe    C    T      0.5      1        2 
  29  chr29_13021308     ZGre    C    T        0      0        2 
  29  chr29_13021308     ZHar    C    T        0      0        2 
  29  chr29_13021308   Sample    C    T        0      0        2 
  29  chr29_13030262     AAsi    C    T        0      0        2 
  29  chr29_13030262     AKia    C    T        0      0        2 
  29  chr29_13030262     AOna    C    T        0      0        2 
  29  chr29_13030262     ASom    C    T        0      0        2 
  29  chr29_13030262     HCab    C    T        0      0        2 
  29  chr29_13030262     HPrz    C    T        0      0        2 
  29  chr29_13030262     ZBoe    C    T        0      0        2 
  29  chr29_13030262     ZGre    C    T      0.5      1        2 
  29  chr29_13030262     ZHar    C    T        0      0        2 
  29  chr29_13030262   Sample    C    T        0      0        2 
  29  chr29_13036514     AAsi    A    G        0      0        2 
  29  chr29_13036514     AKia    A    G        0      0        2 
  29  chr29_13036514     AOna    A    G        0      0        2 
  29  chr29_13036514     ASom    A    G        0      0        2 
  29  chr29_13036514     HCab    A    G        1      2        2 
  29  chr29_13036514     HPrz    A    G        1      2        2 
  29  chr29_13036514     ZBoe    A    G        0      0        2 
  29  chr29_13036514     ZGre    A    G        0      0        2 
  29  chr29_13036514     ZHar    A    G        0      0        2 
  29  chr29_13036514   Sample    A    G        0      0        2 
  29  chr29_13046514     AAsi    G    C        0      0        2 
  29  chr29_13046514     AKia    G    C        0      0        2 
  29  chr29_13046514     AOna    G    C        0      0        2 
  29  chr29_13046514     ASom    G    C        0      0        2 
  29  chr29_13046514     HCab    G    C        1      2        2 
  29  chr29_13046514     HPrz    G    C        1      2        2 
  29  chr29_13046514     ZBoe    G    C        0      0        2 
  29  chr29_13046514     ZGre    G    C        0      0        2 
  29  chr29_13046514     ZHar    G    C        0      0        2 
  29  chr29_13046514   Sample    G    C        0      0        2 
  29  chr29_13047343     AAsi    G    A        0      0        2 
  29  chr29_13047343     AKia    G    A        0      0        2 
  29  chr29_13047343     AOna    G    A      0.5      1        2 
  29  chr29_13047343     ASom    G    A        0      0        2 
  29  chr29_13047343     HCab    G    A        0      0        2 
  29  chr29_13047343     HPrz    G    A        0      0        2 
  29  chr29_13047343     ZBoe    G    A        0      0        2 
  29  chr29_13047343     ZGre    G    A        0      0        2 
  29  chr29_13047343     ZHar    G    A        0      0        2 
  29  chr29_13047343   Sample    G    A        0      0        2 
  29  chr29_13050106     AAsi    C    A        0      0        2 
  29  chr29_13050106     AKia    C    A        0      0        2 
  29  chr29_13050106     AOna    C    A        0      0        2 
  29  chr29_13050106     ASom    C    A        0      0        2 
  29  chr29_13050106     HCab    C    A        0      0        2 
  29  chr29_13050106     HPrz    C    A        0      0        2 
  29  chr29_13050106     ZBoe    C    A        1      2        2 
  29  chr29_13050106     ZGre    C    A        0      0        2 
  29  chr29_13050106     ZHar    C    A        0      0        2 
  29  chr29_13050106   Sample    C    A        0      0        2 
  29  chr29_13060648     AAsi    C    T        0      0        2 
  29  chr29_13060648     AKia    C    T        0      0        2 
  29  chr29_13060648     AOna    C    T      0.5      1        2 
  29  chr29_13060648     ASom    C    T        0      0        2 
  29  chr29_13060648     HCab    C    T        0      0        2 
  29  chr29_13060648     HPrz    C    T        0      0        2 
  29  chr29_13060648     ZBoe    C    T        0      0        2 
  29  chr29_13060648     ZGre    C    T        0      0        2 
  29  chr29_13060648     ZHar    C    T        0      0        2 
  29  chr29_13060648   Sample    C    T        0      0        2 
  29  chr29_13062688     AAsi    T    G        0      0        2 
  29  chr29_13062688     AKia    T    G        0      0        2 
  29  chr29_13062688     AOna    T    G      0.5      1        2 
  29  chr29_13062688     ASom    T    G        0      0        2 
  29  chr29_13062688     HCab    T    G        0      0        2 
  29  chr29_13062688     HPrz    T    G        0      0        2 
  29  chr29_13062688     ZBoe    T    G        0      0        2 
  29  chr29_13062688     ZGre    T    G        0      0        2 
  29  chr29_13062688     ZHar    T    G        0      0        2 
  29  chr29_13062688   Sample    T    G        0      0        2 
  29  chr29_13067094     AAsi    C    T        1      2        2 
  29  chr29_13067094     AKia    C    T        0      0        2 
  29  chr29_13067094     AOna    C    T        0      0        2 
  29  chr29_13067094     ASom    C    T        1      2        2 
  29  chr29_13067094     HCab    C    T        0      0        2 
  29  chr29_13067094     HPrz    C    T        0      0        2 
  29  chr29_13067094     ZBoe    C    T        0      0        2 
  29  chr29_13067094     ZGre    C    T        0      0        2 
  29  chr29_13067094     ZHar    C    T        0      0        2 
  29  chr29_13067094   Sample    C    T        1      2        2 
  29  chr29_13068615     AAsi    G    A        0      0        2 
  29  chr29_13068615     AKia    G    A        0      0        2 
  29  chr29_13068615     AOna    G    A        0      0        2 
  29  chr29_13068615     ASom    G    A        0      0        2 
  29  chr29_13068615     HCab    G    A        0      0        2 
  29  chr29_13068615     HPrz    G    A        0      0        2 
  29  chr29_13068615     ZBoe    G    A        0      0        2 
  29  chr29_13068615     ZGre    G    A        1      2        2 
  29  chr29_13068615     ZHar    G    A        0      0        2 
  29  chr29_13068615   Sample    G    A        0      0        2 
  29  chr29_13081439     AAsi    C    T        0      0        2 
  29  chr29_13081439     AKia    C    T        0      0        2 
  29  chr29_13081439     AOna    C    T        0      0        2 
  29  chr29_13081439     ASom    C    T        0      0        2 
  29  chr29_13081439     HCab    C    T        0      0        2 
  29  chr29_13081439     HPrz    C    T        0      0        2 
  29  chr29_13081439     ZBoe    C    T      0.5      1        2 
  29  chr29_13081439     ZGre    C    T        0      0        2 
  29  chr29_13081439     ZHar    C    T        0      0        2 
  29  chr29_13081439   Sample    C    T        0      0        2 
  29  chr29_13083377     AAsi    G    A        0      0        2 
  29  chr29_13083377     AKia    G    A        0      0        2 
  29  chr29_13083377     AOna    G    A        0      0        2 
  29  chr29_13083377     ASom    G    A        0      0        2 
  29  chr29_13083377     HCab    G    A        0      0        2 
  29  chr29_13083377     HPrz    G    A        0      0        2 
  29  chr29_13083377     ZBoe    G    A        0      0        2 
  29  chr29_13083377     ZGre    G    A        0      0        2 
  29  chr29_13083377     ZHar    G    A      0.5      1        2 
  29  chr29_13083377   Sample    G    A        0      0        2 
  29  chr29_13086895     AAsi    G    A        0      0        2 
  29  chr29_13086895     AKia    G    A        0      0        2 
  29  chr29_13086895     AOna    G    A        0      0        2 
  29  chr29_13086895     ASom    G    A        0      0        2 
  29  chr29_13086895     HCab    G    A        1      2        2 
  29  chr29_13086895     HPrz    G    A        1      2        2 
  29  chr29_13086895     ZBoe    G    A        0      0        2 
  29  chr29_13086895     ZGre    G    A        0      0        2 
  29  chr29_13086895     ZHar    G    A        0      0        2 
  29  chr29_13086895   Sample    G    A        0      0        2 
  29  chr29_13086936     AAsi    G    A        0      0        2 
  29  chr29_13086936     AKia    G    A        0      0        2 
  29  chr29_13086936     AOna    G    A        0      0        2 
  29  chr29_13086936     ASom    G    A        0      0        2 
  29  chr29_13086936     HCab    G    A        0      0        2 
  29  chr29_13086936     HPrz    G    A        0      0        2 
  29  chr29_13086936     ZBoe    G    A      0.5      1        2 
  29  chr29_13086936     ZGre    G    A        0      0        2 
  29  chr29_13086936     ZHar    G    A        0      0        2 
  29  chr29_13086936   Sample    G    A        0      0        2 
  29  chr29_13095152     AAsi    C    G        0      0        2 
  29  chr29_13095152     AKia    C    G        0      0        2 
  29  chr29_13095152     AOna    C    G      0.5      1        2 
  29  chr29_13095152     ASom    C    G        0      0        2 
  29  chr29_13095152     HCab    C    G        0      0        2 
  29  chr29_13095152     HPrz    C    G        0      0        2 
  29  chr29_13095152     ZBoe    C    G        0      0        2 
  29  chr29_13095152     ZGre    C    G        0      0        2 
  29  chr29_13095152     ZHar    C    G        0      0        2 
  29  chr29_13095152   Sample    C    G        0      0        2 
  29  chr29_13101691     AAsi    A    G        0      0        2 
  29  chr29_13101691     AKia    A    G        1      2        2 
  29  chr29_13101691     AOna    A    G      0.5      1        2 
  29  chr29_13101691     ASom    A    G        0      0        2 
  29  chr29_13101691     HCab    A    G        0      0        2 
  29  chr29_13101691     HPrz    A    G        0      0        2 
  29  chr29_13101691     ZBoe    A    G        0      0        2 
  29  chr29_13101691     ZGre    A    G        0      0        2 
  29  chr29_13101691     ZHar    A    G        0      0        2 
  29  chr29_13101691   Sample    A    G        0      0        2 
  29  chr29_13106320     AAsi    T    C        0      0        2 
  29  chr29_13106320     AKia    T    C        0      0        2 
  29  chr29_13106320     AOna    T    C        0      0        2 
  29  chr29_13106320     ASom    T    C        0      0        2 
  29  chr29_13106320     HCab    T    C        1      2        2 
  29  chr29_13106320     HPrz    T    C        1      2        2 
  29  chr29_13106320     ZBoe    T    C        0      0        2 
  29  chr29_13106320     ZGre    T    C        0      0        2 
  29  chr29_13106320     ZHar    T    C        0      0        2 
  29  chr29_13106320   Sample    T    C        0      0        2 
  29  chr29_13106830     AAsi    G    T        0      0        2 
  29  chr29_13106830     AKia    G    T        0      0        2 
  29  chr29_13106830     AOna    G    T        0      0        2 
  29  chr29_13106830     ASom    G    T        0      0        2 
  29  chr29_13106830     HCab    G    T        1      2        2 
  29  chr29_13106830     HPrz    G    T        1      2        2 
  29  chr29_13106830     ZBoe    G    T        0      0        2 
  29  chr29_13106830     ZGre    G    T        0      0        2 
  29  chr29_13106830     ZHar    G    T        0      0        2 
  29  chr29_13106830   Sample    G    T        0      0        2 
  29  chr29_13112785     AAsi    C    G        0      0        2 
  29  chr29_13112785     AKia    C    G        0      0        2 
  29  chr29_13112785     AOna    C    G        0      0        2 
  29  chr29_13112785     ASom    C    G        0      0        2 
  29  chr29_13112785     HCab    C    G        1      2        2 
  29  chr29_13112785     HPrz    C    G        1      2        2 
  29  chr29_13112785     ZBoe    C    G        0      0        2 
  29  chr29_13112785     ZGre    C    G        0      0        2 
  29  chr29_13112785     ZHar    C    G        0      0        2 
  29  chr29_13112785   Sample    C    G        0      0        2 
  29  chr29_13127599     AAsi    G    A        0      0        2 
  29  chr29_13127599     AKia    G    A        0      0        2 
  29  chr29_13127599     AOna    G    A        0      0        2 
  29  chr29_13127599     ASom    G    A        0      0        2 
  29  chr29_13127599     HCab    G    A      0.5      1        2 
  29  chr29_13127599     HPrz    G    A        0      0        2 
  29  chr29_13127599     ZBoe    G    A        0      0        2 
  29  chr29_13127599     ZGre    G    A        0      0        2 
  29  chr29_13127599     ZHar    G    A        0      0        2 
  29  chr29_13127599   Sample    G    A        0      0        2 
  29  chr29_13143179     AAsi    C    T        0      0        2 
  29  chr29_13143179     AKia    C    T        0      0        2 
  29  chr29_13143179     AOna    C    T        0      0        2 
  29  chr29_13143179     ASom    C    T        0      0        2 
  29  chr29_13143179     HCab    C    T        1      2        2 
  29  chr29_13143179     HPrz    C    T        1      2        2 
  29  chr29_13143179     ZBoe    C    T        0      0        2 
  29  chr29_13143179     ZGre    C    T        0      0        2 
  29  chr29_13143179     ZHar    C    T        0      0        2 
  29  chr29_13143179   Sample    C    T        0      0        2 
  29  chr29_13145711     AAsi    A    G        0      0        2 
  29  chr29_13145711     AKia    A    G        0      0        2 
  29  chr29_13145711     AOna    A    G        0      0        2 
  29  chr29_13145711     ASom    A    G        0      0        2 
  29  chr29_13145711     HCab    A    G        1      2        2 
  29  chr29_13145711     HPrz    A    G        1      2        2 
  29  chr29_13145711     ZBoe    A    G        0      0        2 
  29  chr29_13145711     ZGre    A    G        0      0        2 
  29  chr29_13145711     ZHar    A    G        0      0        2 
  29  chr29_13145711   Sample    A    G        0      0        2 
  29  chr29_13147539     AAsi    G    T        1      2        2 
  29  chr29_13147539     AKia    G    T        0      0        2 
  29  chr29_13147539     AOna    G    T        0      0        2 
  29  chr29_13147539     ASom    G    T        1      2        2 
  29  chr29_13147539     HCab    G    T        0      0        2 
  29  chr29_13147539     HPrz    G    T        0      0        2 
  29  chr29_13147539     ZBoe    G    T        0      0        2 
  29  chr29_13147539     ZGre    G    T        0      0        2 
  29  chr29_13147539     ZHar    G    T        0      0        2 
  29  chr29_13147539   Sample    G    T        1      2        2 
  29  chr29_13148776     AAsi    G    A        0      0        2 
  29  chr29_13148776     AKia    G    A        0      0        2 
  29  chr29_13148776     AOna    G    A        0      0        2 
  29  chr29_13148776     ASom    G    A        0      0        2 
  29  chr29_13148776     HCab    G    A        1      2        2 
  29  chr29_13148776     HPrz    G    A        1      2        2 
  29  chr29_13148776     ZBoe    G    A        0      0        2 
  29  chr29_13148776     ZGre    G    A        0      0        2 
  29  chr29_13148776     ZHar    G    A        0      0        2 
  29  chr29_13148776   Sample    G    A        0      0        2 
  29  chr29_13155293     AAsi    T    C        0      0        2 
  29  chr29_13155293     AKia    T    C        0      0        2 
  29  chr29_13155293     AOna    T    C        0      0        2 
  29  chr29_13155293     ASom    T    C        0      0        2 
  29  chr29_13155293     HCab    T    C        1      2        2 
  29  chr29_13155293     HPrz    T    C        1      2        2 
  29  chr29_13155293     ZBoe    T    C        0      0        2 
  29  chr29_13155293     ZGre    T    C        0      0        2 
  29  chr29_13155293     ZHar    T    C        0      0        2 
  29  chr29_13155293   Sample    T    C        0      0        2 
  29  chr29_13164061     AAsi    A    C        0      0        2 
  29  chr29_13164061     AKia    A    C        0      0        2 
  29  chr29_13164061     AOna    A    C        0      0        2 
  29  chr29_13164061     ASom    A    C        0      0        2 
  29  chr29_13164061     HCab    A    C        0      0        2 
  29  chr29_13164061     HPrz    A    C        0      0        2 
  29  chr29_13164061     ZBoe    A    C      0.5      1        2 
  29  chr29_13164061     ZGre    A    C        1      2        2 
  29  chr29_13164061     ZHar    A    C        0      0        2 
  29  chr29_13164061   Sample    A    C        0      0        2 
  29  chr29_13168784     AAsi    C    T        0      0        2 
  29  chr29_13168784     AKia    C    T        0      0        2 
  29  chr29_13168784     AOna    C    T        0      0        2 
  29  chr29_13168784     ASom    C    T        0      0        2 
  29  chr29_13168784     HCab    C    T        1      2        2 
  29  chr29_13168784     HPrz    C    T        1      2        2 
  29  chr29_13168784     ZBoe    C    T        0      0        2 
  29  chr29_13168784     ZGre    C    T        0      0        2 
  29  chr29_13168784     ZHar    C    T        0      0        2 
  29  chr29_13168784   Sample    C    T        0      0        2 
  29  chr29_13170618     AAsi    A    C        0      0        2 
  29  chr29_13170618     AKia    A    C        0      0        2 
  29  chr29_13170618     AOna    A    C        0      0        2 
  29  chr29_13170618     ASom    A    C        0      0        2 
  29  chr29_13170618     HCab    A    C        1      2        2 
  29  chr29_13170618     HPrz    A    C        1      2        2 
  29  chr29_13170618     ZBoe    A    C        0      0        2 
  29  chr29_13170618     ZGre    A    C        0      0        2 
  29  chr29_13170618     ZHar    A    C        0      0        2 
  29  chr29_13170618   Sample    A    C        0      0        2 
  29  chr29_13172596     AAsi    A    G        0      0        2 
  29  chr29_13172596     AKia    A    G        0      0        2 
  29  chr29_13172596     AOna    A    G        0      0        2 
  29  chr29_13172596     ASom    A    G        0      0        2 
  29  chr29_13172596     HCab    A    G        1      2        2 
  29  chr29_13172596     HPrz    A    G        1      2        2 
  29  chr29_13172596     ZBoe    A    G        0      0        2 
  29  chr29_13172596     ZGre    A    G        0      0        2 
  29  chr29_13172596     ZHar    A    G        0      0        2 
  29  chr29_13172596   Sample    A    G        0      0        2 
  29  chr29_13173558     AAsi    A    G        0      0        2 
  29  chr29_13173558     AKia    A    G        0      0        2 
  29  chr29_13173558     AOna    A    G        0      0        2 
  29  chr29_13173558     ASom    A    G        0      0        2 
  29  chr29_13173558     HCab    A    G        1      2        2 
  29  chr29_13173558     HPrz    A    G        1      2        2 
  29  chr29_13173558     ZBoe    A    G        0      0        2 
  29  chr29_13173558     ZGre    A    G        0      0        2 
  29  chr29_13173558     ZHar    A    G        0      0        2 
  29  chr29_13173558   Sample    A    G        0      0        2 
  29  chr29_13179919     AAsi    G    A        0      0        2 
  29  chr29_13179919     AKia    G    A      0.5      1        2 
  29  chr29_13179919     AOna    G    A      0.5      1        2 
  29  chr29_13179919     ASom    G    A        0      0        2 
  29  chr29_13179919     HCab    G    A        0      0        2 
  29  chr29_13179919     HPrz    G    A        0      0        2 
  29  chr29_13179919     ZBoe    G    A        0      0        2 
  29  chr29_13179919     ZGre    G    A        0      0        2 
  29  chr29_13179919     ZHar    G    A        0      0        2 
  29  chr29_13179919   Sample    G    A        0      0        2 
  29  chr29_13186547     AAsi    C    A        0      0        2 
  29  chr29_13186547     AKia    C    A        0      0        2 
  29  chr29_13186547     AOna    C    A        0      0        2 
  29  chr29_13186547     ASom    C    A        0      0        2 
  29  chr29_13186547     HCab    C    A        0      0        2 
  29  chr29_13186547     HPrz    C    A        0      0        2 
  29  chr29_13186547     ZBoe    C    A        0      0        2 
  29  chr29_13186547     ZGre    C    A      0.5      1        2 
  29  chr29_13186547     ZHar    C    A        0      0        2 
  29  chr29_13186547   Sample    C    A        0      0        2 
  29  chr29_13187527     AAsi    T    C        0      0        2 
  29  chr29_13187527     AKia    T    C        0      0        2 
  29  chr29_13187527     AOna    T    C        0      0        2 
  29  chr29_13187527     ASom    T    C        0      0        2 
  29  chr29_13187527     HCab    T    C        1      2        2 
  29  chr29_13187527     HPrz    T    C        1      2        2 
  29  chr29_13187527     ZBoe    T    C        0      0        2 
  29  chr29_13187527     ZGre    T    C        0      0        2 
  29  chr29_13187527     ZHar    T    C        0      0        2 
  29  chr29_13187527   Sample    T    C        0      0        2 
  29  chr29_13190532     AAsi    A    G        0      0        2 
  29  chr29_13190532     AKia    A    G        0      0        2 
  29  chr29_13190532     AOna    A    G        0      0        2 
  29  chr29_13190532     ASom    A    G        0      0        2 
  29  chr29_13190532     HCab    A    G      0.5      1        2 
  29  chr29_13190532     HPrz    A    G        0      0        2 
  29  chr29_13190532     ZBoe    A    G        0      0        2 
  29  chr29_13190532     ZGre    A    G        0      0        2 
  29  chr29_13190532     ZHar    A    G        0      0        2 
  29  chr29_13190532   Sample    A    G        0      0        2 
  29  chr29_13204199     AAsi    T    C        0      0        2 
  29  chr29_13204199     AKia    T    C        0      0        2 
  29  chr29_13204199     AOna    T    C      0.5      1        2 
  29  chr29_13204199     ASom    T    C        0      0        2 
  29  chr29_13204199     HCab    T    C        0      0        2 
  29  chr29_13204199     HPrz    T    C        0      0        2 
  29  chr29_13204199     ZBoe    T    C        0      0        2 
  29  chr29_13204199     ZGre    T    C        0      0        2 
  29  chr29_13204199     ZHar    T    C        0      0        2 
  29  chr29_13204199   Sample    T    C        0      0        2 
  29  chr29_13206225     AAsi    C    A        0      0        2 
  29  chr29_13206225     AKia    C    A      0.5      1        2 
  29  chr29_13206225     AOna    C    A        0      0        2 
  29  chr29_13206225     ASom    C    A        0      0        2 
  29  chr29_13206225     HCab    C    A        0      0        2 
  29  chr29_13206225     HPrz    C    A        0      0        2 
  29  chr29_13206225     ZBoe    C    A        0      0        2 
  29  chr29_13206225     ZGre    C    A        0      0        2 
  29  chr29_13206225     ZHar    C    A        0      0        2 
  29  chr29_13206225   Sample    C    A        0      0        2 
  29  chr29_13206337     AAsi    C    T        0      0        2 
  29  chr29_13206337     AKia    C    T        1      2        2 
  29  chr29_13206337     AOna    C    T        0      0        2 
  29  chr29_13206337     ASom    C    T        0      0        2 
  29  chr29_13206337     HCab    C    T        0      0        2 
  29  chr29_13206337     HPrz    C    T        0      0        2 
  29  chr29_13206337     ZBoe    C    T        0      0        2 
  29  chr29_13206337     ZGre    C    T        0      0        2 
  29  chr29_13206337     ZHar    C    T        0      0        2 
  29  chr29_13206337   Sample    C    T        0      0        2 
  29  chr29_13208516     AAsi    C    T        0      0        2 
  29  chr29_13208516     AKia    C    T        0      0        2 
  29  chr29_13208516     AOna    C    T      0.5      1        2 
  29  chr29_13208516     ASom    C    T        0      0        2 
  29  chr29_13208516     HCab    C    T        0      0        2 
  29  chr29_13208516     HPrz    C    T        0      0        2 
  29  chr29_13208516     ZBoe    C    T        0      0        2 
  29  chr29_13208516     ZGre    C    T        0      0        2 
  29  chr29_13208516     ZHar    C    T        0      0        2 
  29  chr29_13208516   Sample    C    T        0      0        2 
  29  chr29_13216765     AAsi    A    G        1      2        2 
  29  chr29_13216765     AKia    A    G        0      0        2 
  29  chr29_13216765     AOna    A    G        0      0        2 
  29  chr29_13216765     ASom    A    G        0      0        2 
  29  chr29_13216765     HCab    A    G        1      2        2 
  29  chr29_13216765     HPrz    A    G        1      2        2 
  29  chr29_13216765     ZBoe    A    G        0      0        2 
  29  chr29_13216765     ZGre    A    G        0      0        2 
  29  chr29_13216765     ZHar    A    G        0      0        2 
  29  chr29_13216765   Sample    A    G        1      2        2 
  29  chr29_13220318     AAsi    T    C        0      0        2 
  29  chr29_13220318     AKia    T    C        0      0        2 
  29  chr29_13220318     AOna    T    C        0      0        2 
  29  chr29_13220318     ASom    T    C        0      0        2 
  29  chr29_13220318     HCab    T    C        0      0        2 
  29  chr29_13220318     HPrz    T    C        0      0        2 
  29  chr29_13220318     ZBoe    T    C      0.5      1        2 
  29  chr29_13220318     ZGre    T    C        0      0        2 
  29  chr29_13220318     ZHar    T    C        0      0        2 
  29  chr29_13220318   Sample    T    C        0      0        2 
  29  chr29_13220643     AAsi    A    G        0      0        2 
  29  chr29_13220643     AKia    A    G        1      2        2 
  29  chr29_13220643     AOna    A    G        0      0        2 
  29  chr29_13220643     ASom    A    G        0      0        2 
  29  chr29_13220643     HCab    A    G        0      0        2 
  29  chr29_13220643     HPrz    A    G        0      0        2 
  29  chr29_13220643     ZBoe    A    G        0      0        2 
  29  chr29_13220643     ZGre    A    G        0      0        2 
  29  chr29_13220643     ZHar    A    G        0      0        2 
  29  chr29_13220643   Sample    A    G        0      0        2 
  29  chr29_13229214     AAsi    A    G        0      0        2 
  29  chr29_13229214     AKia    A    G        0      0        2 
  29  chr29_13229214     AOna    A    G      0.5      1        2 
  29  chr29_13229214     ASom    A    G        0      0        2 
  29  chr29_13229214     HCab    A    G        0      0        2 
  29  chr29_13229214     HPrz    A    G        0      0        2 
  29  chr29_13229214     ZBoe    A    G        0      0        2 
  29  chr29_13229214     ZGre    A    G        0      0        2 
  29  chr29_13229214     ZHar    A    G        0      0        2 
  29  chr29_13229214   Sample    A    G        0      0        2 
  29  chr29_13234862     AAsi    T    C        1      2        2 
  29  chr29_13234862     AKia    T    C        1      2        2 
  29  chr29_13234862     AOna    T    C        0      0        2 
  29  chr29_13234862     ASom    T    C        0      0        2 
  29  chr29_13234862     HCab    T    C        0      0        2 
  29  chr29_13234862     HPrz    T    C        0      0        2 
  29  chr29_13234862     ZBoe    T    C        0      0        2 
  29  chr29_13234862     ZGre    T    C        0      0        2 
  29  chr29_13234862     ZHar    T    C        0      0        2 
  29  chr29_13234862   Sample    T    C        1      2        2 
  29  chr29_13235423     AAsi    A    G        0      0        2 
  29  chr29_13235423     AKia    A    G        0      0        2 
  29  chr29_13235423     AOna    A    G        0      0        2 
  29  chr29_13235423     ASom    A    G        0      0        2 
  29  chr29_13235423     HCab    A    G        0      0        2 
  29  chr29_13235423     HPrz    A    G        0      0        2 
  29  chr29_13235423     ZBoe    A    G        0      0        2 
  29  chr29_13235423     ZGre    A    G        1      2        2 
  29  chr29_13235423     ZHar    A    G        0      0        2 
  29  chr29_13235423   Sample    A    G        0      0        2 
  29  chr29_13237458     AAsi    G    A        0      0        2 
  29  chr29_13237458     AKia    G    A        0      0        2 
  29  chr29_13237458     AOna    G    A        0      0        2 
  29  chr29_13237458     ASom    G    A        0      0        2 
  29  chr29_13237458     HCab    G    A        0      0        2 
  29  chr29_13237458     HPrz    G    A        0      0        2 
  29  chr29_13237458     ZBoe    G    A        0      0        2 
  29  chr29_13237458     ZGre    G    A      0.5      1        2 
  29  chr29_13237458     ZHar    G    A        0      0        2 
  29  chr29_13237458   Sample    G    A        0      0        2 
  29  chr29_13239452     AAsi    C    A        0      0        2 
  29  chr29_13239452     AKia    C    A        0      0        2 
  29  chr29_13239452     AOna    C    A        0      0        2 
  29  chr29_13239452     ASom    C    A        0      0        2 
  29  chr29_13239452     HCab    C    A        0      0        2 
  29  chr29_13239452     HPrz    C    A        0      0        2 
  29  chr29_13239452     ZBoe    C    A      0.5      1        2 
  29  chr29_13239452     ZGre    C    A        0      0        2 
  29  chr29_13239452     ZHar    C    A        0      0        2 
  29  chr29_13239452   Sample    C    A        0      0        2 
  29  chr29_13241085     AAsi    C    T        0      0        2 
  29  chr29_13241085     AKia    C    T        0      0        2 
  29  chr29_13241085     AOna    C    T        0      0        2 
  29  chr29_13241085     ASom    C    T        0      0        2 
  29  chr29_13241085     HCab    C    T        0      0        2 
  29  chr29_13241085     HPrz    C    T        0      0        2 
  29  chr29_13241085     ZBoe    C    T        1      2        2 
  29  chr29_13241085     ZGre    C    T        0      0        2 
  29  chr29_13241085     ZHar    C    T        0      0        2 
  29  chr29_13241085   Sample    C    T        0      0        2 
  29  chr29_13242598     AAsi    C    T        0      0        2 
  29  chr29_13242598     AKia    C    T      0.5      1        2 
  29  chr29_13242598     AOna    C    T        0      0        2 
  29  chr29_13242598     ASom    C    T        0      0        2 
  29  chr29_13242598     HCab    C    T        0      0        2 
  29  chr29_13242598     HPrz    C    T        0      0        2 
  29  chr29_13242598     ZBoe    C    T        0      0        2 
  29  chr29_13242598     ZGre    C    T        0      0        2 
  29  chr29_13242598     ZHar    C    T        0      0        2 
  29  chr29_13242598   Sample    C    T        0      0        2 
  29  chr29_13243140     AAsi    C    A        0      0        2 
  29  chr29_13243140     AKia    C    A        0      0        2 
  29  chr29_13243140     AOna    C    A        0      0        2 
  29  chr29_13243140     ASom    C    A        0      0        2 
  29  chr29_13243140     HCab    C    A      0.5      1        2 
  29  chr29_13243140     HPrz    C    A        0      0        2 
  29  chr29_13243140     ZBoe    C    A        0      0        2 
  29  chr29_13243140     ZGre    C    A        0      0        2 
  29  chr29_13243140     ZHar    C    A        0      0        2 
  29  chr29_13243140   Sample    C    A        0      0        2 
  29  chr29_13243370     AAsi    A    G        0      0        2 
  29  chr29_13243370     AKia    A    G        0      0        2 
  29  chr29_13243370     AOna    A    G        0      0        2 
  29  chr29_13243370     ASom    A    G        0      0        2 
  29  chr29_13243370     HCab    A    G        0      0        2 
  29  chr29_13243370     HPrz    A    G        0      0        2 
  29  chr29_13243370     ZBoe    A    G      0.5      1        2 
  29  chr29_13243370     ZGre    A    G        0      0        2 
  29  chr29_13243370     ZHar    A    G        0      0        2 
  29  chr29_13243370   Sample    A    G        0      0        2 
  29  chr29_13246293     AAsi    A    G        0      0        2 
  29  chr29_13246293     AKia    A    G        0      0        2 
  29  chr29_13246293     AOna    A    G        0      0        2 
  29  chr29_13246293     ASom    A    G        0      0        2 
  29  chr29_13246293     HCab    A    G        1      2        2 
  29  chr29_13246293     HPrz    A    G        0      0        2 
  29  chr29_13246293     ZBoe    A    G        0      0        2 
  29  chr29_13246293     ZGre    A    G        0      0        2 
  29  chr29_13246293     ZHar    A    G        0      0        2 
  29  chr29_13246293   Sample    A    G        0      0        2 
  29  chr29_13252507     AAsi    G    A        0      0        2 
  29  chr29_13252507     AKia    G    A        1      2        2 
  29  chr29_13252507     AOna    G    A        0      0        2 
  29  chr29_13252507     ASom    G    A        0      0        2 
  29  chr29_13252507     HCab    G    A        1      2        2 
  29  chr29_13252507     HPrz    G    A        1      2        2 
  29  chr29_13252507     ZBoe    G    A        0      0        2 
  29  chr29_13252507     ZGre    G    A        0      0        2 
  29  chr29_13252507     ZHar    G    A        0      0        2 
  29  chr29_13252507   Sample    G    A        0      0        2 
  29  chr29_13257792     AAsi    G    A        0      0        2 
  29  chr29_13257792     AKia    G    A        0      0        2 
  29  chr29_13257792     AOna    G    A        0      0        2 
  29  chr29_13257792     ASom    G    A        0      0        2 
  29  chr29_13257792     HCab    G    A        0      0        2 
  29  chr29_13257792     HPrz    G    A        0      0        2 
  29  chr29_13257792     ZBoe    G    A        0      0        2 
  29  chr29_13257792     ZGre    G    A        1      2        2 
  29  chr29_13257792     ZHar    G    A        0      0        2 
  29  chr29_13257792   Sample    G    A        0      0        2 
  29  chr29_13260562     AAsi    G    A        0      0        2 
  29  chr29_13260562     AKia    G    A        1      2        2 
  29  chr29_13260562     AOna    G    A      0.5      1        2 
  29  chr29_13260562     ASom    G    A        0      0        2 
  29  chr29_13260562     HCab    G    A        0      0        2 
  29  chr29_13260562     HPrz    G    A        0      0        2 
  29  chr29_13260562     ZBoe    G    A        0      0        2 
  29  chr29_13260562     ZGre    G    A        0      0        2 
  29  chr29_13260562     ZHar    G    A        0      0        2 
  29  chr29_13260562   Sample    G    A        0      0        2 
  29  chr29_13260810     AAsi    G    A        0      0        2 
  29  chr29_13260810     AKia    G    A        0      0        2 
  29  chr29_13260810     AOna    G    A        0      0        2 
  29  chr29_13260810     ASom    G    A        0      0        2 
  29  chr29_13260810     HCab    G    A        1      2        2 
  29  chr29_13260810     HPrz    G    A        1      2        2 
  29  chr29_13260810     ZBoe    G    A        0      0        2 
  29  chr29_13260810     ZGre    G    A        0      0        2 
  29  chr29_13260810     ZHar    G    A        0      0        2 
  29  chr29_13260810   Sample    G    A        0      0        2 
  29  chr29_13262608     AAsi    C    T        1      2        2 
  29  chr29_13262608     AKia    C    T        0      0        2 
  29  chr29_13262608     AOna    C    T        0      0        2 
  29  chr29_13262608     ASom    C    T        1      2        2 
  29  chr29_13262608     HCab    C    T        0      0        2 
  29  chr29_13262608     HPrz    C    T        0      0        2 
  29  chr29_13262608     ZBoe    C    T        0      0        2 
  29  chr29_13262608     ZGre    C    T        0      0        2 
  29  chr29_13262608     ZHar    C    T        0      0        2 
  29  chr29_13262608   Sample    C    T        1      2        2 
  29  chr29_13266289     AAsi    G    A        0      0        2 
  29  chr29_13266289     AKia    G    A        0      0        2 
  29  chr29_13266289     AOna    G    A      0.5      1        2 
  29  chr29_13266289     ASom    G    A        0      0        2 
  29  chr29_13266289     HCab    G    A        0      0        2 
  29  chr29_13266289     HPrz    G    A        0      0        2 
  29  chr29_13266289     ZBoe    G    A        0      0        2 
  29  chr29_13266289     ZGre    G    A        0      0        2 
  29  chr29_13266289     ZHar    G    A        0      0        2 
  29  chr29_13266289   Sample    G    A        0      0        2 
  29  chr29_13269231     AAsi    T    A        0      0        2 
  29  chr29_13269231     AKia    T    A        0      0        2 
  29  chr29_13269231     AOna    T    A      0.5      1        2 
  29  chr29_13269231     ASom    T    A        0      0        2 
  29  chr29_13269231     HCab    T    A        0      0        2 
  29  chr29_13269231     HPrz    T    A        0      0        2 
  29  chr29_13269231     ZBoe    T    A        0      0        2 
  29  chr29_13269231     ZGre    T    A        0      0        2 
  29  chr29_13269231     ZHar    T    A        0      0        2 
  29  chr29_13269231   Sample    T    A        0      0        2 
  29  chr29_13270477     AAsi    C    A        0      0        2 
  29  chr29_13270477     AKia    C    A        0      0        2 
  29  chr29_13270477     AOna    C    A        0      0        2 
  29  chr29_13270477     ASom    C    A        0      0        2 
  29  chr29_13270477     HCab    C    A        1      2        2 
  29  chr29_13270477     HPrz    C    A        1      2        2 
  29  chr29_13270477     ZBoe    C    A        0      0        2 
  29  chr29_13270477     ZGre    C    A        0      0        2 
  29  chr29_13270477     ZHar    C    A        0      0        2 
  29  chr29_13270477   Sample    C    A        0      0        2 
  29  chr29_13281690     AAsi    C    T        0      0        2 
  29  chr29_13281690     AKia    C    T        0      0        2 
  29  chr29_13281690     AOna    C    T        0      0        2 
  29  chr29_13281690     ASom    C    T        0      0        2 
  29  chr29_13281690     HCab    C    T        1      2        2 
  29  chr29_13281690     HPrz    C    T        1      2        2 
  29  chr29_13281690     ZBoe    C    T        0      0        2 
  29  chr29_13281690     ZGre    C    T        0      0        2 
  29  chr29_13281690     ZHar    C    T        0      0        2 
  29  chr29_13281690   Sample    C    T        0      0        2 
  29  chr29_13283991     AAsi    C    G        0      0        2 
  29  chr29_13283991     AKia    C    G        0      0        2 
  29  chr29_13283991     AOna    C    G        0      0        2 
  29  chr29_13283991     ASom    C    G        1      2        2 
  29  chr29_13283991     HCab    C    G        0      0        2 
  29  chr29_13283991     HPrz    C    G        0      0        2 
  29  chr29_13283991     ZBoe    C    G        0      0        2 
  29  chr29_13283991     ZGre    C    G        0      0        2 
  29  chr29_13283991     ZHar    C    G        0      0        2 
  29  chr29_13283991   Sample    C    G        0      0        2 
  29  chr29_13300994     AAsi    C    T        0      0        2 
  29  chr29_13300994     AKia    C    T        0      0        2 
  29  chr29_13300994     AOna    C    T        0      0        2 
  29  chr29_13300994     ASom    C    T        0      0        2 
  29  chr29_13300994     HCab    C    T        1      2        2 
  29  chr29_13300994     HPrz    C    T        1      2        2 
  29  chr29_13300994     ZBoe    C    T        0      0        2 
  29  chr29_13300994     ZGre    C    T        0      0        2 
  29  chr29_13300994     ZHar    C    T        0      0        2 
  29  chr29_13300994   Sample    C    T        0      0        2 
  29  chr29_13309998     AAsi    A    G        0      0        2 
  29  chr29_13309998     AKia    A    G        0      0        2 
  29  chr29_13309998     AOna    A    G        0      0        2 
  29  chr29_13309998     ASom    A    G        0      0        2 
  29  chr29_13309998     HCab    A    G        1      2        2 
  29  chr29_13309998     HPrz    A    G        1      2        2 
  29  chr29_13309998     ZBoe    A    G        0      0        2 
  29  chr29_13309998     ZGre    A    G        0      0        2 
  29  chr29_13309998     ZHar    A    G        0      0        2 
  29  chr29_13309998   Sample    A    G        0      0        2 
  29  chr29_13313327     AAsi    G    C        0      0        2 
  29  chr29_13313327     AKia    G    C        0      0        2 
  29  chr29_13313327     AOna    G    C        0      0        2 
  29  chr29_13313327     ASom    G    C        0      0        2 
  29  chr29_13313327     HCab    G    C        0      0        2 
  29  chr29_13313327     HPrz    G    C        0      0        2 
  29  chr29_13313327     ZBoe    G    C      0.5      1        2 
  29  chr29_13313327     ZGre    G    C        0      0        2 
  29  chr29_13313327     ZHar    G    C        0      0        2 
  29  chr29_13313327   Sample    G    C        0      0        2 
  29  chr29_13317795     AAsi    A    G        0      0        2 
  29  chr29_13317795     AKia    A    G        0      0        2 
  29  chr29_13317795     AOna    A    G      0.5      1        2 
  29  chr29_13317795     ASom    A    G        0      0        2 
  29  chr29_13317795     HCab    A    G        0      0        2 
  29  chr29_13317795     HPrz    A    G        0      0        2 
  29  chr29_13317795     ZBoe    A    G        0      0        2 
  29  chr29_13317795     ZGre    A    G        0      0        2 
  29  chr29_13317795     ZHar    A    G        0      0        2 
  29  chr29_13317795   Sample    A    G        0      0        2 
  29  chr29_13318045     AAsi    A    G        0      0        2 
  29  chr29_13318045     AKia    A    G        0      0        2 
  29  chr29_13318045     AOna    A    G        0      0        2 
  29  chr29_13318045     ASom    A    G        0      0        2 
  29  chr29_13318045     HCab    A    G        0      0        2 
  29  chr29_13318045     HPrz    A    G        0      0        2 
  29  chr29_13318045     ZBoe    A    G      0.5      1        2 
  29  chr29_13318045     ZGre    A    G        0      0        2 
  29  chr29_13318045     ZHar    A    G        0      0        2 
  29  chr29_13318045   Sample    A    G        0      0        2 
  29  chr29_13319470     AAsi    T    C        0      0        2 
  29  chr29_13319470     AKia    T    C        0      0        2 
  29  chr29_13319470     AOna    T    C        0      0        2 
  29  chr29_13319470     ASom    T    C        0      0        2 
  29  chr29_13319470     HCab    T    C      0.5      1        2 
  29  chr29_13319470     HPrz    T    C      0.5      1        2 
  29  chr29_13319470     ZBoe    T    C        0      0        2 
  29  chr29_13319470     ZGre    T    C        0      0        2 
  29  chr29_13319470     ZHar    T    C        0      0        2 
  29  chr29_13319470   Sample    T    C        0      0        2 
  29  chr29_13326070     AAsi    T    C        0      0        2 
  29  chr29_13326070     AKia    T    C        0      0        2 
  29  chr29_13326070     AOna    T    C        0      0        2 
  29  chr29_13326070     ASom    T    C        0      0        2 
  29  chr29_13326070     HCab    T    C      0.5      1        2 
  29  chr29_13326070     HPrz    T    C      0.5      1        2 
  29  chr29_13326070     ZBoe    T    C        0      0        2 
  29  chr29_13326070     ZGre    T    C        0      0        2 
  29  chr29_13326070     ZHar    T    C        0      0        2 
  29  chr29_13326070   Sample    T    C        0      0        2 
  29  chr29_13326743     AAsi    T    C        0      0        2 
  29  chr29_13326743     AKia    T    C        0      0        2 
  29  chr29_13326743     AOna    T    C        0      0        2 
  29  chr29_13326743     ASom    T    C        0      0        2 
  29  chr29_13326743     HCab    T    C        0      0        2 
  29  chr29_13326743     HPrz    T    C        0      0        2 
  29  chr29_13326743     ZBoe    T    C        0      0        2 
  29  chr29_13326743     ZGre    T    C        0      0        2 
  29  chr29_13326743     ZHar    T    C        1      2        2 
  29  chr29_13326743   Sample    T    C        0      0        2 
  29  chr29_13327211     AAsi    G    A        0      0        2 
  29  chr29_13327211     AKia    G    A        0      0        2 
  29  chr29_13327211     AOna    G    A        0      0        2 
  29  chr29_13327211     ASom    G    A        0      0        2 
  29  chr29_13327211     HCab    G    A        1      2        2 
  29  chr29_13327211     HPrz    G    A        1      2        2 
  29  chr29_13327211     ZBoe    G    A        0      0        2 
  29  chr29_13327211     ZGre    G    A        0      0        2 
  29  chr29_13327211     ZHar    G    A        0      0        2 
  29  chr29_13327211   Sample    G    A        0      0        2 
  29  chr29_13327234     AAsi    A    G        0      0        2 
  29  chr29_13327234     AKia    A    G        0      0        2 
  29  chr29_13327234     AOna    A    G        0      0        2 
  29  chr29_13327234     ASom    A    G        0      0        2 
  29  chr29_13327234     HCab    A    G        0      0        2 
  29  chr29_13327234     HPrz    A    G        0      0        2 
  29  chr29_13327234     ZBoe    A    G        0      0        2 
  29  chr29_13327234     ZGre    A    G      0.5      1        2 
  29  chr29_13327234     ZHar    A    G        0      0        2 
  29  chr29_13327234   Sample    A    G        0      0        2 
  29  chr29_13327580     AAsi    T    C        0      0        2 
  29  chr29_13327580     AKia    T    C        0      0        2 
  29  chr29_13327580     AOna    T    C      0.5      1        2 
  29  chr29_13327580     ASom    T    C        0      0        2 
  29  chr29_13327580     HCab    T    C        0      0        2 
  29  chr29_13327580     HPrz    T    C        0      0        2 
  29  chr29_13327580     ZBoe    T    C        0      0        2 
  29  chr29_13327580     ZGre    T    C        0      0        2 
  29  chr29_13327580     ZHar    T    C        0      0        2 
  29  chr29_13327580   Sample    T    C        0      0        2 
  29  chr29_13330446     AAsi    A    G        0      0        2 
  29  chr29_13330446     AKia    A    G        0      0        2 
  29  chr29_13330446     AOna    A    G        0      0        2 
  29  chr29_13330446     ASom    A    G        0      0        2 
  29  chr29_13330446     HCab    A    G      0.5      1        2 
  29  chr29_13330446     HPrz    A    G        0      0        2 
  29  chr29_13330446     ZBoe    A    G        0      0        2 
  29  chr29_13330446     ZGre    A    G        0      0        2 
  29  chr29_13330446     ZHar    A    G        0      0        2 
  29  chr29_13330446   Sample    A    G        0      0        2 
  29  chr29_13330959     AAsi    G    A        0      0        2 
  29  chr29_13330959     AKia    G    A        0      0        2 
  29  chr29_13330959     AOna    G    A        0      0        2 
  29  chr29_13330959     ASom    G    A        0      0        2 
  29  chr29_13330959     HCab    G    A        0      0        2 
  29  chr29_13330959     HPrz    G    A        0      0        2 
  29  chr29_13330959     ZBoe    G    A        0      0        2 
  29  chr29_13330959     ZGre    G    A        1      2        2 
  29  chr29_13330959     ZHar    G    A        1      2        2 
  29  chr29_13330959   Sample    G    A        0      0        2 
  29  chr29_13336503     AAsi    A    G        0      0        2 
  29  chr29_13336503     AKia    A    G        0      0        2 
  29  chr29_13336503     AOna    A    G      0.5      1        2 
  29  chr29_13336503     ASom    A    G        0      0        2 
  29  chr29_13336503     HCab    A    G        0      0        2 
  29  chr29_13336503     HPrz    A    G        0      0        2 
  29  chr29_13336503     ZBoe    A    G        0      0        2 
  29  chr29_13336503     ZGre    A    G        0      0        2 
  29  chr29_13336503     ZHar    A    G        0      0        2 
  29  chr29_13336503   Sample    A    G        0      0        2 
  29  chr29_13338930     AAsi    A    G        0      0        2 
  29  chr29_13338930     AKia    A    G      0.5      1        2 
  29  chr29_13338930     AOna    A    G        0      0        2 
  29  chr29_13338930     ASom    A    G        0      0        2 
  29  chr29_13338930     HCab    A    G        0      0        2 
  29  chr29_13338930     HPrz    A    G        0      0        2 
  29  chr29_13338930     ZBoe    A    G        0      0        2 
  29  chr29_13338930     ZGre    A    G        0      0        2 
  29  chr29_13338930     ZHar    A    G        0      0        2 
  29  chr29_13338930   Sample    A    G        0      0        2 
  29  chr29_13348510     AAsi    T    C        0      0        2 
  29  chr29_13348510     AKia    T    C        0      0        2 
  29  chr29_13348510     AOna    T    C        0      0        2 
  29  chr29_13348510     ASom    T    C        0      0        2 
  29  chr29_13348510     HCab    T    C        1      2        2 
  29  chr29_13348510     HPrz    T    C        1      2        2 
  29  chr29_13348510     ZBoe    T    C        0      0        2 
  29  chr29_13348510     ZGre    T    C        0      0        2 
  29  chr29_13348510     ZHar    T    C        0      0        2 
  29  chr29_13348510   Sample    T    C        0      0        2 
  29  chr29_13358076     AAsi    A    G        0      0        2 
  29  chr29_13358076     AKia    A    G      0.5      1        2 
  29  chr29_13358076     AOna    A    G        1      2        2 
  29  chr29_13358076     ASom    A    G        0      0        2 
  29  chr29_13358076     HCab    A    G        0      0        2 
  29  chr29_13358076     HPrz    A    G        0      0        2 
  29  chr29_13358076     ZBoe    A    G        1      2        2 
  29  chr29_13358076     ZGre    A    G        1      2        2 
  29  chr29_13358076     ZHar    A    G        1      2        2 
  29  chr29_13358076   Sample    A    G        0      0        2 
  29  chr29_13364889     AAsi    A    T        0      0        2 
  29  chr29_13364889     AKia    A    T        0      0        2 
  29  chr29_13364889     AOna    A    T        0      0        2 
  29  chr29_13364889     ASom    A    T        0      0        2 
  29  chr29_13364889     HCab    A    T      0.5      1        2 
  29  chr29_13364889     HPrz    A    T        0      0        2 
  29  chr29_13364889     ZBoe    A    T        0      0        2 
  29  chr29_13364889     ZGre    A    T        0      0        2 
  29  chr29_13364889     ZHar    A    T        0      0        2 
  29  chr29_13364889   Sample    A    T        0      0        2 
  29  chr29_13370038     AAsi    C    T      0.5      1        2 
  29  chr29_13370038     AKia    C    T        0      0        2 
  29  chr29_13370038     AOna    C    T        0      0        2 
  29  chr29_13370038     ASom    C    T        0      0        2 
  29  chr29_13370038     HCab    C    T        0      0        2 
  29  chr29_13370038     HPrz    C    T        0      0        2 
  29  chr29_13370038     ZBoe    C    T        0      0        2 
  29  chr29_13370038     ZGre    C    T        0      0        2 
  29  chr29_13370038     ZHar    C    T        0      0        2 
  29  chr29_13370038   Sample    C    T        0      0        2 
  29  chr29_13375991     AAsi    T    C        0      0        2 
  29  chr29_13375991     AKia    T    C        0      0        2 
  29  chr29_13375991     AOna    T    C        0      0        2 
  29  chr29_13375991     ASom    T    C        1      2        2 
  29  chr29_13375991     HCab    T    C        0      0        2 
  29  chr29_13375991     HPrz    T    C        0      0        2 
  29  chr29_13375991     ZBoe    T    C        0      0        2 
  29  chr29_13375991     ZGre    T    C        0      0        2 
  29  chr29_13375991     ZHar    T    C        0      0        2 
  29  chr29_13375991   Sample    T    C        0      0        2 
  29  chr29_13378802     AAsi    A    G        0      0        2 
  29  chr29_13378802     AKia    A    G        0      0        2 
  29  chr29_13378802     AOna    A    G        0      0        2 
  29  chr29_13378802     ASom    A    G        0      0        2 
  29  chr29_13378802     HCab    A    G        0      0        2 
  29  chr29_13378802     HPrz    A    G        0      0        2 
  29  chr29_13378802     ZBoe    A    G        0      0        2 
  29  chr29_13378802     ZGre    A    G        0      0        2 
  29  chr29_13378802     ZHar    A    G      0.5      1        2 
  29  chr29_13378802   Sample    A    G        0      0        2 
  29  chr29_13389303     AAsi    G    A        0      0        2 
  29  chr29_13389303     AKia    G    A        0      0        2 
  29  chr29_13389303     AOna    G    A        0      0        2 
  29  chr29_13389303     ASom    G    A        0      0        2 
  29  chr29_13389303     HCab    G    A        0      0        2 
  29  chr29_13389303     HPrz    G    A        0      0        2 
  29  chr29_13389303     ZBoe    G    A        1      2        2 
  29  chr29_13389303     ZGre    G    A        0      0        2 
  29  chr29_13389303     ZHar    G    A        1      2        2 
  29  chr29_13389303   Sample    G    A        0      0        2 
  29  chr29_13398314     AAsi    T    C        0      0        2 
  29  chr29_13398314     AKia    T    C        0      0        2 
  29  chr29_13398314     AOna    T    C      0.5      1        2 
  29  chr29_13398314     ASom    T    C        0      0        2 
  29  chr29_13398314     HCab    T    C        0      0        2 
  29  chr29_13398314     HPrz    T    C        0      0        2 
  29  chr29_13398314     ZBoe    T    C        0      0        2 
  29  chr29_13398314     ZGre    T    C        0      0        2 
  29  chr29_13398314     ZHar    T    C        0      0        2 
  29  chr29_13398314   Sample    T    C        0      0        2 
  29  chr29_13399338     AAsi    G    A        0      0        2 
  29  chr29_13399338     AKia    G    A        0      0        2 
  29  chr29_13399338     AOna    G    A        0      0        2 
  29  chr29_13399338     ASom    G    A        0      0        2 
  29  chr29_13399338     HCab    G    A        0      0        2 
  29  chr29_13399338     HPrz    G    A        0      0        2 
  29  chr29_13399338     ZBoe    G    A      0.5      1        2 
  29  chr29_13399338     ZGre    G    A        0      0        2 
  29  chr29_13399338     ZHar    G    A        0      0        2 
  29  chr29_13399338   Sample    G    A        0      0        2 
  29  chr29_13405986     AAsi    A    G        0      0        2 
  29  chr29_13405986     AKia    A    G        0      0        2 
  29  chr29_13405986     AOna    A    G        0      0        2 
  29  chr29_13405986     ASom    A    G        0      0        2 
  29  chr29_13405986     HCab    A    G        0      0        2 
  29  chr29_13405986     HPrz    A    G      0.5      1        2 
  29  chr29_13405986     ZBoe    A    G        0      0        2 
  29  chr29_13405986     ZGre    A    G        0      0        2 
  29  chr29_13405986     ZHar    A    G        0      0        2 
  29  chr29_13405986   Sample    A    G        0      0        2 
  29  chr29_13406206     AAsi    T    G        0      0        2 
  29  chr29_13406206     AKia    T    G        0      0        2 
  29  chr29_13406206     AOna    T    G        0      0        2 
  29  chr29_13406206     ASom    T    G        0      0        2 
  29  chr29_13406206     HCab    T    G        0      0        2 
  29  chr29_13406206     HPrz    T    G        0      0        2 
  29  chr29_13406206     ZBoe    T    G        0      0        2 
  29  chr29_13406206     ZGre    T    G        0      0        2 
  29  chr29_13406206     ZHar    T    G      0.5      1        2 
  29  chr29_13406206   Sample    T    G        0      0        2 
  29  chr29_13409581     AAsi    C    T        0      0        2 
  29  chr29_13409581     AKia    C    T        0      0        2 
  29  chr29_13409581     AOna    C    T        0      0        2 
  29  chr29_13409581     ASom    C    T        0      0        2 
  29  chr29_13409581     HCab    C    T        0      0        2 
  29  chr29_13409581     HPrz    C    T        0      0        2 
  29  chr29_13409581     ZBoe    C    T        0      0        2 
  29  chr29_13409581     ZGre    C    T        0      0        2 
  29  chr29_13409581     ZHar    C    T        1      2        2 
  29  chr29_13409581   Sample    C    T        0      0        2 
  29  chr29_13409775     AAsi    C    T        0      0        2 
  29  chr29_13409775     AKia    C    T        0      0        2 
  29  chr29_13409775     AOna    C    T        0      0        2 
  29  chr29_13409775     ASom    C    T        0      0        2 
  29  chr29_13409775     HCab    C    T        1      2        2 
  29  chr29_13409775     HPrz    C    T        1      2        2 
  29  chr29_13409775     ZBoe    C    T        0      0        2 
  29  chr29_13409775     ZGre    C    T        0      0        2 
  29  chr29_13409775     ZHar    C    T        0      0        2 
  29  chr29_13409775   Sample    C    T        0      0        2 
  29  chr29_13412846     AAsi    G    A        0      0        2 
  29  chr29_13412846     AKia    G    A        0      0        2 
  29  chr29_13412846     AOna    G    A        0      0        2 
  29  chr29_13412846     ASom    G    A        0      0        2 
  29  chr29_13412846     HCab    G    A        1      2        2 
  29  chr29_13412846     HPrz    G    A        1      2        2 
  29  chr29_13412846     ZBoe    G    A        0      0        2 
  29  chr29_13412846     ZGre    G    A        0      0        2 
  29  chr29_13412846     ZHar    G    A        0      0        2 
  29  chr29_13412846   Sample    G    A        0      0        2 
  29  chr29_13414144     AAsi    C    A        0      0        2 
  29  chr29_13414144     AKia    C    A        1      2        2 
  29  chr29_13414144     AOna    C    A        1      2        2 
  29  chr29_13414144     ASom    C    A        0      0        2 
  29  chr29_13414144     HCab    C    A        0      0        2 
  29  chr29_13414144     HPrz    C    A        0      0        2 
  29  chr29_13414144     ZBoe    C    A        0      0        2 
  29  chr29_13414144     ZGre    C    A        0      0        2 
  29  chr29_13414144     ZHar    C    A        0      0        2 
  29  chr29_13414144   Sample    C    A        0      0        2 
  29  chr29_13424856     AAsi    C    A        0      0        2 
  29  chr29_13424856     AKia    C    A        0      0        2 
  29  chr29_13424856     AOna    C    A        0      0        2 
  29  chr29_13424856     ASom    C    A        0      0        2 
  29  chr29_13424856     HCab    C    A        0      0        2 
  29  chr29_13424856     HPrz    C    A      0.5      1        2 
  29  chr29_13424856     ZBoe    C    A        0      0        2 
  29  chr29_13424856     ZGre    C    A        0      0        2 
  29  chr29_13424856     ZHar    C    A        0      0        2 
  29  chr29_13424856   Sample    C    A        0      0        2 
  29  chr29_13427564     AAsi    C    T        0      0        2 
  29  chr29_13427564     AKia    C    T        0      0        2 
  29  chr29_13427564     AOna    C    T        0      0        2 
  29  chr29_13427564     ASom    C    T        0      0        2 
  29  chr29_13427564     HCab    C    T        1      2        2 
  29  chr29_13427564     HPrz    C    T        1      2        2 
  29  chr29_13427564     ZBoe    C    T        0      0        2 
  29  chr29_13427564     ZGre    C    T        0      0        2 
  29  chr29_13427564     ZHar    C    T        0      0        2 
  29  chr29_13427564   Sample    C    T        0      0        2 
  29  chr29_13429494     AAsi    A    G        0      0        2 
  29  chr29_13429494     AKia    A    G        0      0        2 
  29  chr29_13429494     AOna    A    G        0      0        2 
  29  chr29_13429494     ASom    A    G        0      0        2 
  29  chr29_13429494     HCab    A    G        0      0        2 
  29  chr29_13429494     HPrz    A    G        0      0        2 
  29  chr29_13429494     ZBoe    A    G        0      0        2 
  29  chr29_13429494     ZGre    A    G        0      0        2 
  29  chr29_13429494     ZHar    A    G      0.5      1        2 
  29  chr29_13429494   Sample    A    G        0      0        2 
  29  chr29_13431535     AAsi    C    A        0      0        2 
  29  chr29_13431535     AKia    C    A        0      0        2 
  29  chr29_13431535     AOna    C    A        0      0        2 
  29  chr29_13431535     ASom    C    A        0      0        2 
  29  chr29_13431535     HCab    C    A        0      0        2 
  29  chr29_13431535     HPrz    C    A        0      0        2 
  29  chr29_13431535     ZBoe    C    A        0      0        2 
  29  chr29_13431535     ZGre    C    A      0.5      1        2 
  29  chr29_13431535     ZHar    C    A        0      0        2 
  29  chr29_13431535   Sample    C    A        0      0        2 
  29  chr29_13434354     AAsi    C    G        0      0        2 
  29  chr29_13434354     AKia    C    G        0      0        2 
  29  chr29_13434354     AOna    C    G        0      0        2 
  29  chr29_13434354     ASom    C    G        0      0        2 
  29  chr29_13434354     HCab    C    G        0      0        2 
  29  chr29_13434354     HPrz    C    G        0      0        2 
  29  chr29_13434354     ZBoe    C    G        1      2        2 
  29  chr29_13434354     ZGre    C    G        0      0        2 
  29  chr29_13434354     ZHar    C    G        0      0        2 
  29  chr29_13434354   Sample    C    G        0      0        2 
  29  chr29_13449471     AAsi    C    T        0      0        2 
  29  chr29_13449471     AKia    C    T        0      0        2 
  29  chr29_13449471     AOna    C    T        0      0        2 
  29  chr29_13449471     ASom    C    T        0      0        2 
  29  chr29_13449471     HCab    C    T        0      0        2 
  29  chr29_13449471     HPrz    C    T        0      0        2 
  29  chr29_13449471     ZBoe    C    T        0      0        2 
  29  chr29_13449471     ZGre    C    T        0      0        2 
  29  chr29_13449471     ZHar    C    T      0.5      1        2 
  29  chr29_13449471   Sample    C    T        0      0        2 
  29  chr29_13450797     AAsi    G    C        0      0        2 
  29  chr29_13450797     AKia    G    C        0      0        2 
  29  chr29_13450797     AOna    G    C        0      0        2 
  29  chr29_13450797     ASom    G    C        0      0        2 
  29  chr29_13450797     HCab    G    C        0      0        2 
  29  chr29_13450797     HPrz    G    C        0      0        2 
  29  chr29_13450797     ZBoe    G    C        0      0        2 
  29  chr29_13450797     ZGre    G    C        1      2        2 
  29  chr29_13450797     ZHar    G    C        0      0        2 
  29  chr29_13450797   Sample    G    C        0      0        2 
  29  chr29_13455312     AAsi    T    A      0.5      1        2 
  29  chr29_13455312     AKia    T    A        0      0        2 
  29  chr29_13455312     AOna    T    A        0      0        2 
  29  chr29_13455312     ASom    T    A        1      2        2 
  29  chr29_13455312     HCab    T    A        0      0        2 
  29  chr29_13455312     HPrz    T    A        0      0        2 
  29  chr29_13455312     ZBoe    T    A        0      0        2 
  29  chr29_13455312     ZGre    T    A        0      0        2 
  29  chr29_13455312     ZHar    T    A        0      0        2 
  29  chr29_13455312   Sample    T    A        0      0        2 
  29  chr29_13458418     AAsi    A    C        1      2        2 
  29  chr29_13458418     AKia    A    C        0      0        2 
  29  chr29_13458418     AOna    A    C        0      0        2 
  29  chr29_13458418     ASom    A    C        0      0        2 
  29  chr29_13458418     HCab    A    C        0      0        2 
  29  chr29_13458418     HPrz    A    C        0      0        2 
  29  chr29_13458418     ZBoe    A    C        0      0        2 
  29  chr29_13458418     ZGre    A    C        0      0        2 
  29  chr29_13458418     ZHar    A    C        0      0        2 
  29  chr29_13458418   Sample    A    C        1      2        2 
  29  chr29_13464121     AAsi    A    G        0      0        2 
  29  chr29_13464121     AKia    A    G      0.5      1        2 
  29  chr29_13464121     AOna    A    G        0      0        2 
  29  chr29_13464121     ASom    A    G        0      0        2 
  29  chr29_13464121     HCab    A    G        0      0        2 
  29  chr29_13464121     HPrz    A    G        0      0        2 
  29  chr29_13464121     ZBoe    A    G        0      0        2 
  29  chr29_13464121     ZGre    A    G        0      0        2 
  29  chr29_13464121     ZHar    A    G        0      0        2 
  29  chr29_13464121   Sample    A    G        0      0        2 
  29  chr29_13464606     AAsi    C    A        0      0        2 
  29  chr29_13464606     AKia    C    A        0      0        2 
  29  chr29_13464606     AOna    C    A        0      0        2 
  29  chr29_13464606     ASom    C    A        0      0        2 
  29  chr29_13464606     HCab    C    A        0      0        2 
  29  chr29_13464606     HPrz    C    A        0      0        2 
  29  chr29_13464606     ZBoe    C    A        0      0        2 
  29  chr29_13464606     ZGre    C    A        0      0        2 
  29  chr29_13464606     ZHar    C    A        1      2        2 
  29  chr29_13464606   Sample    C    A        0      0        2 
  29  chr29_13464643     AAsi    G    A        0      0        2 
  29  chr29_13464643     AKia    G    A        0      0        2 
  29  chr29_13464643     AOna    G    A        0      0        2 
  29  chr29_13464643     ASom    G    A        0      0        2 
  29  chr29_13464643     HCab    G    A        1      2        2 
  29  chr29_13464643     HPrz    G    A        1      2        2 
  29  chr29_13464643     ZBoe    G    A        0      0        2 
  29  chr29_13464643     ZGre    G    A        0      0        2 
  29  chr29_13464643     ZHar    G    A        0      0        2 
  29  chr29_13464643   Sample    G    A        0      0        2 
  29  chr29_13481639     AAsi    A    T        0      0        2 
  29  chr29_13481639     AKia    A    T        0      0        2 
  29  chr29_13481639     AOna    A    T        0      0        2 
  29  chr29_13481639     ASom    A    T        0      0        2 
  29  chr29_13481639     HCab    A    T        0      0        2 
  29  chr29_13481639     HPrz    A    T        0      0        2 
  29  chr29_13481639     ZBoe    A    T        0      0        2 
  29  chr29_13481639     ZGre    A    T        0      0        2 
  29  chr29_13481639     ZHar    A    T        1      2        2 
  29  chr29_13481639   Sample    A    T        0      0        2 
  29  chr29_13495504     AAsi    C    T        0      0        2 
  29  chr29_13495504     AKia    C    T        1      2        2 
  29  chr29_13495504     AOna    C    T      0.5      1        2 
  29  chr29_13495504     ASom    C    T        0      0        2 
  29  chr29_13495504     HCab    C    T        0      0        2 
  29  chr29_13495504     HPrz    C    T        0      0        2 
  29  chr29_13495504     ZBoe    C    T        0      0        2 
  29  chr29_13495504     ZGre    C    T        0      0        2 
  29  chr29_13495504     ZHar    C    T        0      0        2 
  29  chr29_13495504   Sample    C    T        0      0        2 
  29  chr29_13500550     AAsi    G    A        0      0        2 
  29  chr29_13500550     AKia    G    A        0      0        2 
  29  chr29_13500550     AOna    G    A        0      0        2 
  29  chr29_13500550     ASom    G    A        0      0        2 
  29  chr29_13500550     HCab    G    A        0      0        2 
  29  chr29_13500550     HPrz    G    A        0      0        2 
  29  chr29_13500550     ZBoe    G    A        0      0        2 
  29  chr29_13500550     ZGre    G    A        1      2        2 
  29  chr29_13500550     ZHar    G    A        0      0        2 
  29  chr29_13500550   Sample    G    A        0      0        2 
  29  chr29_13500752     AAsi    C    T      0.5      1        2 
  29  chr29_13500752     AKia    C    T        0      0        2 
  29  chr29_13500752     AOna    C    T        0      0        2 
  29  chr29_13500752     ASom    C    T        0      0        2 
  29  chr29_13500752     HCab    C    T        0      0        2 
  29  chr29_13500752     HPrz    C    T        0      0        2 
  29  chr29_13500752     ZBoe    C    T        0      0        2 
  29  chr29_13500752     ZGre    C    T        0      0        2 
  29  chr29_13500752     ZHar    C    T        0      0        2 
  29  chr29_13500752   Sample    C    T        0      0        2 
  29  chr29_13506759     AAsi    C    T        0      0        2 
  29  chr29_13506759     AKia    C    T        0      0        2 
  29  chr29_13506759     AOna    C    T        0      0        2 
  29  chr29_13506759     ASom    C    T        0      0        2 
  29  chr29_13506759     HCab    C    T        0      0        2 
  29  chr29_13506759     HPrz    C    T        0      0        2 
  29  chr29_13506759     ZBoe    C    T        0      0        2 
  29  chr29_13506759     ZGre    C    T        0      0        2 
  29  chr29_13506759     ZHar    C    T      0.5      1        2 
  29  chr29_13506759   Sample    C    T        0      0        2 
  29  chr29_13508087     AAsi    G    A        0      0        2 
  29  chr29_13508087     AKia    G    A        0      0        2 
  29  chr29_13508087     AOna    G    A        0      0        2 
  29  chr29_13508087     ASom    G    A        0      0        2 
  29  chr29_13508087     HCab    G    A        0      0        2 
  29  chr29_13508087     HPrz    G    A        0      0        2 
  29  chr29_13508087     ZBoe    G    A        0      0        2 
  29  chr29_13508087     ZGre    G    A      0.5      1        2 
  29  chr29_13508087     ZHar    G    A        0      0        2 
  29  chr29_13508087   Sample    G    A        0      0        2 
  29  chr29_13512431     AAsi    A    T        0      0        2 
  29  chr29_13512431     AKia    A    T        1      2        2 
  29  chr29_13512431     AOna    A    T        1      2        2 
  29  chr29_13512431     ASom    A    T        0      0        2 
  29  chr29_13512431     HCab    A    T        0      0        2 
  29  chr29_13512431     HPrz    A    T        0      0        2 
  29  chr29_13512431     ZBoe    A    T        0      0        2 
  29  chr29_13512431     ZGre    A    T        0      0        2 
  29  chr29_13512431     ZHar    A    T        0      0        2 
  29  chr29_13512431   Sample    A    T        0      0        2 
  29  chr29_13513766     AAsi    G    A        0      0        2 
  29  chr29_13513766     AKia    G    A        0      0        2 
  29  chr29_13513766     AOna    G    A        0      0        2 
  29  chr29_13513766     ASom    G    A        0      0        2 
  29  chr29_13513766     HCab    G    A        0      0        2 
  29  chr29_13513766     HPrz    G    A        0      0        2 
  29  chr29_13513766     ZBoe    G    A        0      0        2 
  29  chr29_13513766     ZGre    G    A        0      0        2 
  29  chr29_13513766     ZHar    G    A      0.5      1        2 
  29  chr29_13513766   Sample    G    A        0      0        2 
  29  chr29_13515767     AAsi    G    A        0      0        2 
  29  chr29_13515767     AKia    G    A        0      0        2 
  29  chr29_13515767     AOna    G    A      0.5      1        2 
  29  chr29_13515767     ASom    G    A        0      0        2 
  29  chr29_13515767     HCab    G    A        0      0        2 
  29  chr29_13515767     HPrz    G    A        0      0        2 
  29  chr29_13515767     ZBoe    G    A        0      0        2 
  29  chr29_13515767     ZGre    G    A        0      0        2 
  29  chr29_13515767     ZHar    G    A        0      0        2 
  29  chr29_13515767   Sample    G    A        0      0        2 
  29  chr29_13518750     AAsi    A    G        0      0        2 
  29  chr29_13518750     AKia    A    G        0      0        2 
  29  chr29_13518750     AOna    A    G        0      0        2 
  29  chr29_13518750     ASom    A    G        0      0        2 
  29  chr29_13518750     HCab    A    G        1      2        2 
  29  chr29_13518750     HPrz    A    G        1      2        2 
  29  chr29_13518750     ZBoe    A    G        0      0        2 
  29  chr29_13518750     ZGre    A    G        0      0        2 
  29  chr29_13518750     ZHar    A    G        0      0        2 
  29  chr29_13518750   Sample    A    G        0      0        2 
  29  chr29_13519312     AAsi    C    T        0      0        2 
  29  chr29_13519312     AKia    C    T        0      0        2 
  29  chr29_13519312     AOna    C    T        0      0        2 
  29  chr29_13519312     ASom    C    T        0      0        2 
  29  chr29_13519312     HCab    C    T        1      2        2 
  29  chr29_13519312     HPrz    C    T        1      2        2 
  29  chr29_13519312     ZBoe    C    T        0      0        2 
  29  chr29_13519312     ZGre    C    T        0      0        2 
  29  chr29_13519312     ZHar    C    T        0      0        2 
  29  chr29_13519312   Sample    C    T        0      0        2 
  29  chr29_13527472     AAsi    T    C      0.5      1        2 
  29  chr29_13527472     AKia    T    C        0      0        2 
  29  chr29_13527472     AOna    T    C        0      0        2 
  29  chr29_13527472     ASom    T    C        0      0        2 
  29  chr29_13527472     HCab    T    C        0      0        2 
  29  chr29_13527472     HPrz    T    C        0      0        2 
  29  chr29_13527472     ZBoe    T    C        0      0        2 
  29  chr29_13527472     ZGre    T    C        0      0        2 
  29  chr29_13527472     ZHar    T    C        1      2        2 
  29  chr29_13527472   Sample    T    C        0      0        2 
  29  chr29_13528576     AAsi    A    C        0      0        2 
  29  chr29_13528576     AKia    A    C        0      0        2 
  29  chr29_13528576     AOna    A    C        0      0        2 
  29  chr29_13528576     ASom    A    C        0      0        2 
  29  chr29_13528576     HCab    A    C        1      2        2 
  29  chr29_13528576     HPrz    A    C        1      2        2 
  29  chr29_13528576     ZBoe    A    C        0      0        2 
  29  chr29_13528576     ZGre    A    C        0      0        2 
  29  chr29_13528576     ZHar    A    C        0      0        2 
  29  chr29_13528576   Sample    A    C        0      0        2 
  29  chr29_13537172     AAsi    A    G        0      0        2 
  29  chr29_13537172     AKia    A    G        0      0        2 
  29  chr29_13537172     AOna    A    G        0      0        2 
  29  chr29_13537172     ASom    A    G        0      0        2 
  29  chr29_13537172     HCab    A    G        0      0        2 
  29  chr29_13537172     HPrz    A    G        0      0        2 
  29  chr29_13537172     ZBoe    A    G        0      0        2 
  29  chr29_13537172     ZGre    A    G        0      0        2 
  29  chr29_13537172     ZHar    A    G        1      2        2 
  29  chr29_13537172   Sample    A    G        0      0        2 
  29  chr29_13539067     AAsi    T    C        0      0        2 
  29  chr29_13539067     AKia    T    C        0      0        2 
  29  chr29_13539067     AOna    T    C        0      0        2 
  29  chr29_13539067     ASom    T    C        0      0        2 
  29  chr29_13539067     HCab    T    C        1      2        2 
  29  chr29_13539067     HPrz    T    C        1      2        2 
  29  chr29_13539067     ZBoe    T    C        0      0        2 
  29  chr29_13539067     ZGre    T    C        0      0        2 
  29  chr29_13539067     ZHar    T    C        0      0        2 
  29  chr29_13539067   Sample    T    C        0      0        2 
  29  chr29_13539729     AAsi    T    C        0      0        2 
  29  chr29_13539729     AKia    T    C        0      0        2 
  29  chr29_13539729     AOna    T    C      0.5      1        2 
  29  chr29_13539729     ASom    T    C        0      0        2 
  29  chr29_13539729     HCab    T    C        0      0        2 
  29  chr29_13539729     HPrz    T    C        0      0        2 
  29  chr29_13539729     ZBoe    T    C        0      0        2 
  29  chr29_13539729     ZGre    T    C        0      0        2 
  29  chr29_13539729     ZHar    T    C        0      0        2 
  29  chr29_13539729   Sample    T    C        0      0        2 
  29  chr29_13543936     AAsi    G    C        0      0        2 
  29  chr29_13543936     AKia    G    C        0      0        2 
  29  chr29_13543936     AOna    G    C        0      0        2 
  29  chr29_13543936     ASom    G    C        0      0        2 
  29  chr29_13543936     HCab    G    C        0      0        2 
  29  chr29_13543936     HPrz    G    C        0      0        2 
  29  chr29_13543936     ZBoe    G    C        0      0        2 
  29  chr29_13543936     ZGre    G    C        1      2        2 
  29  chr29_13543936     ZHar    G    C        0      0        2 
  29  chr29_13543936   Sample    G    C        0      0        2 
  29  chr29_13546059     AAsi    G    A        0      0        2 
  29  chr29_13546059     AKia    G    A      0.5      1        2 
  29  chr29_13546059     AOna    G    A        0      0        2 
  29  chr29_13546059     ASom    G    A        0      0        2 
  29  chr29_13546059     HCab    G    A        0      0        2 
  29  chr29_13546059     HPrz    G    A        0      0        2 
  29  chr29_13546059     ZBoe    G    A        0      0        2 
  29  chr29_13546059     ZGre    G    A        0      0        2 
  29  chr29_13546059     ZHar    G    A        0      0        2 
  29  chr29_13546059   Sample    G    A        0      0        2 
  29  chr29_13549135     AAsi    A    G        0      0        2 
  29  chr29_13549135     AKia    A    G        0      0        2 
  29  chr29_13549135     AOna    A    G        0      0        2 
  29  chr29_13549135     ASom    A    G        0      0        2 
  29  chr29_13549135     HCab    A    G      0.5      1        2 
  29  chr29_13549135     HPrz    A    G        0      0        2 
  29  chr29_13549135     ZBoe    A    G        0      0        2 
  29  chr29_13549135     ZGre    A    G        0      0        2 
  29  chr29_13549135     ZHar    A    G        0      0        2 
  29  chr29_13549135   Sample    A    G        0      0        2 
  29  chr29_13550048     AAsi    A    G        0      0        2 
  29  chr29_13550048     AKia    A    G        0      0        2 
  29  chr29_13550048     AOna    A    G        0      0        2 
  29  chr29_13550048     ASom    A    G        0      0        2 
  29  chr29_13550048     HCab    A    G        0      0        2 
  29  chr29_13550048     HPrz    A    G        0      0        2 
  29  chr29_13550048     ZBoe    A    G        1      2        2 
  29  chr29_13550048     ZGre    A    G        0      0        2 
  29  chr29_13550048     ZHar    A    G        0      0        2 
  29  chr29_13550048   Sample    A    G        0      0        2 
  29  chr29_13555129     AAsi    G    A        0      0        2 
  29  chr29_13555129     AKia    G    A      0.5      1        2 
  29  chr29_13555129     AOna    G    A        0      0        2 
  29  chr29_13555129     ASom    G    A        0      0        2 
  29  chr29_13555129     HCab    G    A        0      0        2 
  29  chr29_13555129     HPrz    G    A        0      0        2 
  29  chr29_13555129     ZBoe    G    A        0      0        2 
  29  chr29_13555129     ZGre    G    A        0      0        2 
  29  chr29_13555129     ZHar    G    A        0      0        2 
  29  chr29_13555129   Sample    G    A        0      0        2 
  29  chr29_13560306     AAsi    T    A        0      0        2 
  29  chr29_13560306     AKia    T    A        0      0        2 
  29  chr29_13560306     AOna    T    A        0      0        2 
  29  chr29_13560306     ASom    T    A        0      0        2 
  29  chr29_13560306     HCab    T    A      0.5      1        2 
  29  chr29_13560306     HPrz    T    A        0      0        2 
  29  chr29_13560306     ZBoe    T    A        0      0        2 
  29  chr29_13560306     ZGre    T    A        0      0        2 
  29  chr29_13560306     ZHar    T    A        0      0        2 
  29  chr29_13560306   Sample    T    A        0      0        2 
  29  chr29_13563950     AAsi    T    C        0      0        2 
  29  chr29_13563950     AKia    T    C        0      0        2 
  29  chr29_13563950     AOna    T    C        0      0        2 
  29  chr29_13563950     ASom    T    C        0      0        2 
  29  chr29_13563950     HCab    T    C        0      0        2 
  29  chr29_13563950     HPrz    T    C        0      0        2 
  29  chr29_13563950     ZBoe    T    C        0      0        2 
  29  chr29_13563950     ZGre    T    C      0.5      1        2 
  29  chr29_13563950     ZHar    T    C        0      0        2 
  29  chr29_13563950   Sample    T    C        0      0        2 
  29  chr29_13569785     AAsi    G    A        0      0        2 
  29  chr29_13569785     AKia    G    A        0      0        2 
  29  chr29_13569785     AOna    G    A        0      0        2 
  29  chr29_13569785     ASom    G    A        0      0        2 
  29  chr29_13569785     HCab    G    A      0.5      1        2 
  29  chr29_13569785     HPrz    G    A        1      2        2 
  29  chr29_13569785     ZBoe    G    A        0      0        2 
  29  chr29_13569785     ZGre    G    A        0      0        2 
  29  chr29_13569785     ZHar    G    A        0      0        2 
  29  chr29_13569785   Sample    G    A        0      0        2 
  29  chr29_13571789     AAsi    A    G        0      0        2 
  29  chr29_13571789     AKia    A    G        0      0        2 
  29  chr29_13571789     AOna    A    G        0      0        2 
  29  chr29_13571789     ASom    A    G        0      0        2 
  29  chr29_13571789     HCab    A    G        1      2        2 
  29  chr29_13571789     HPrz    A    G        1      2        2 
  29  chr29_13571789     ZBoe    A    G        0      0        2 
  29  chr29_13571789     ZGre    A    G        0      0        2 
  29  chr29_13571789     ZHar    A    G        0      0        2 
  29  chr29_13571789   Sample    A    G        0      0        2 
  29  chr29_13587839     AAsi    A    G        0      0        2 
  29  chr29_13587839     AKia    A    G        0      0        2 
  29  chr29_13587839     AOna    A    G        0      0        2 
  29  chr29_13587839     ASom    A    G        0      0        2 
  29  chr29_13587839     HCab    A    G        0      0        2 
  29  chr29_13587839     HPrz    A    G        0      0        2 
  29  chr29_13587839     ZBoe    A    G      0.5      1        2 
  29  chr29_13587839     ZGre    A    G        0      0        2 
  29  chr29_13587839     ZHar    A    G        0      0        2 
  29  chr29_13587839   Sample    A    G        0      0        2 
  29  chr29_13590420     AAsi    T    C        0      0        2 
  29  chr29_13590420     AKia    T    C        0      0        2 
  29  chr29_13590420     AOna    T    C        0      0        2 
  29  chr29_13590420     ASom    T    C        0      0        2 
  29  chr29_13590420     HCab    T    C      0.5      1        2 
  29  chr29_13590420     HPrz    T    C        0      0        2 
  29  chr29_13590420     ZBoe    T    C        0      0        2 
  29  chr29_13590420     ZGre    T    C        0      0        2 
  29  chr29_13590420     ZHar    T    C        0      0        2 
  29  chr29_13590420   Sample    T    C        0      0        2 
  29  chr29_13596288     AAsi    C    G        0      0        2 
  29  chr29_13596288     AKia    C    G        0      0        2 
  29  chr29_13596288     AOna    C    G        0      0        2 
  29  chr29_13596288     ASom    C    G        0      0        2 
  29  chr29_13596288     HCab    C    G      0.5      1        2 
  29  chr29_13596288     HPrz    C    G        0      0        2 
  29  chr29_13596288     ZBoe    C    G        0      0        2 
  29  chr29_13596288     ZGre    C    G        0      0        2 
  29  chr29_13596288     ZHar    C    G        0      0        2 
  29  chr29_13596288   Sample    C    G        0      0        2 
  29  chr29_13610861     AAsi    C    A        0      0        2 
  29  chr29_13610861     AKia    C    A        0      0        2 
  29  chr29_13610861     AOna    C    A        0      0        2 
  29  chr29_13610861     ASom    C    A        1      2        2 
  29  chr29_13610861     HCab    C    A        0      0        2 
  29  chr29_13610861     HPrz    C    A        0      0        2 
  29  chr29_13610861     ZBoe    C    A        0      0        2 
  29  chr29_13610861     ZGre    C    A        0      0        2 
  29  chr29_13610861     ZHar    C    A        0      0        2 
  29  chr29_13610861   Sample    C    A        0      0        2 
  29  chr29_13614280     AAsi    C    A      0.5      1        2 
  29  chr29_13614280     AKia    C    A        0      0        2 
  29  chr29_13614280     AOna    C    A        0      0        2 
  29  chr29_13614280     ASom    C    A        0      0        2 
  29  chr29_13614280     HCab    C    A        0      0        2 
  29  chr29_13614280     HPrz    C    A        0      0        2 
  29  chr29_13614280     ZBoe    C    A        0      0        2 
  29  chr29_13614280     ZGre    C    A        0      0        2 
  29  chr29_13614280     ZHar    C    A        0      0        2 
  29  chr29_13614280   Sample    C    A        0      0        2 
  29  chr29_13616011     AAsi    G    C        0      0        2 
  29  chr29_13616011     AKia    G    C        0      0        2 
  29  chr29_13616011     AOna    G    C      0.5      1        2 
  29  chr29_13616011     ASom    G    C        0      0        2 
  29  chr29_13616011     HCab    G    C        0      0        2 
  29  chr29_13616011     HPrz    G    C        0      0        2 
  29  chr29_13616011     ZBoe    G    C        0      0        2 
  29  chr29_13616011     ZGre    G    C        0      0        2 
  29  chr29_13616011     ZHar    G    C        0      0        2 
  29  chr29_13616011   Sample    G    C        0      0        2 
  29  chr29_13616549     AAsi    T    G        0      0        2 
  29  chr29_13616549     AKia    T    G        0      0        2 
  29  chr29_13616549     AOna    T    G        0      0        2 
  29  chr29_13616549     ASom    T    G        1      2        2 
  29  chr29_13616549     HCab    T    G        0      0        2 
  29  chr29_13616549     HPrz    T    G        0      0        2 
  29  chr29_13616549     ZBoe    T    G        0      0        2 
  29  chr29_13616549     ZGre    T    G        0      0        2 
  29  chr29_13616549     ZHar    T    G        0      0        2 
  29  chr29_13616549   Sample    T    G        0      0        2 
  29  chr29_13616726     AAsi    A    G        0      0        2 
  29  chr29_13616726     AKia    A    G        1      2        2 
  29  chr29_13616726     AOna    A    G        0      0        2 
  29  chr29_13616726     ASom    A    G        0      0        2 
  29  chr29_13616726     HCab    A    G        0      0        2 
  29  chr29_13616726     HPrz    A    G        0      0        2 
  29  chr29_13616726     ZBoe    A    G        0      0        2 
  29  chr29_13616726     ZGre    A    G        0      0        2 
  29  chr29_13616726     ZHar    A    G        0      0        2 
  29  chr29_13616726   Sample    A    G        0      0        2 
  29  chr29_13617286     AAsi    G    A        0      0        2 
  29  chr29_13617286     AKia    G    A        0      0        2 
  29  chr29_13617286     AOna    G    A        0      0        2 
  29  chr29_13617286     ASom    G    A        0      0        2 
  29  chr29_13617286     HCab    G    A        0      0        2 
  29  chr29_13617286     HPrz    G    A        0      0        2 
  29  chr29_13617286     ZBoe    G    A        0      0        2 
  29  chr29_13617286     ZGre    G    A        0      0        2 
  29  chr29_13617286     ZHar    G    A      0.5      1        2 
  29  chr29_13617286   Sample    G    A        0      0        2 
  29  chr29_13619388     AAsi    T    C        0      0        2 
  29  chr29_13619388     AKia    T    C        0      0        2 
  29  chr29_13619388     AOna    T    C      0.5      1        2 
  29  chr29_13619388     ASom    T    C        0      0        2 
  29  chr29_13619388     HCab    T    C        0      0        2 
  29  chr29_13619388     HPrz    T    C        0      0        2 
  29  chr29_13619388     ZBoe    T    C        0      0        2 
  29  chr29_13619388     ZGre    T    C        0      0        2 
  29  chr29_13619388     ZHar    T    C        0      0        2 
  29  chr29_13619388   Sample    T    C        0      0        2 
  29  chr29_13621560     AAsi    C    T        0      0        2 
  29  chr29_13621560     AKia    C    T        0      0        2 
  29  chr29_13621560     AOna    C    T        0      0        2 
  29  chr29_13621560     ASom    C    T        0      0        2 
  29  chr29_13621560     HCab    C    T        0      0        2 
  29  chr29_13621560     HPrz    C    T      0.5      1        2 
  29  chr29_13621560     ZBoe    C    T        0      0        2 
  29  chr29_13621560     ZGre    C    T        0      0        2 
  29  chr29_13621560     ZHar    C    T        0      0        2 
  29  chr29_13621560   Sample    C    T        0      0        2 
  29  chr29_13626899     AAsi    T    C        0      0        2 
  29  chr29_13626899     AKia    T    C        0      0        2 
  29  chr29_13626899     AOna    T    C        0      0        2 
  29  chr29_13626899     ASom    T    C        0      0        2 
  29  chr29_13626899     HCab    T    C        0      0        2 
  29  chr29_13626899     HPrz    T    C      0.5      1        2 
  29  chr29_13626899     ZBoe    T    C        0      0        2 
  29  chr29_13626899     ZGre    T    C        0      0        2 
  29  chr29_13626899     ZHar    T    C        0      0        2 
  29  chr29_13626899   Sample    T    C        0      0        2 
  29  chr29_13633931     AAsi    C    T        0      0        2 
  29  chr29_13633931     AKia    C    T        0      0        2 
  29  chr29_13633931     AOna    C    T        0      0        2 
  29  chr29_13633931     ASom    C    T        0      0        2 
  29  chr29_13633931     HCab    C    T        0      0        2 
  29  chr29_13633931     HPrz    C    T        0      0        2 
  29  chr29_13633931     ZBoe    C    T        0      0        2 
  29  chr29_13633931     ZGre    C    T        0      0        2 
  29  chr29_13633931     ZHar    C    T        1      2        2 
  29  chr29_13633931   Sample    C    T        0      0        2 
  29  chr29_13648028     AAsi    T    G        0      0        2 
  29  chr29_13648028     AKia    T    G        0      0        2 
  29  chr29_13648028     AOna    T    G        0      0        2 
  29  chr29_13648028     ASom    T    G        0      0        2 
  29  chr29_13648028     HCab    T    G        1      2        2 
  29  chr29_13648028     HPrz    T    G      0.5      1        2 
  29  chr29_13648028     ZBoe    T    G        0      0        2 
  29  chr29_13648028     ZGre    T    G        0      0        2 
  29  chr29_13648028     ZHar    T    G        0      0        2 
  29  chr29_13648028   Sample    T    G        0      0        2 
  29  chr29_13652574     AAsi    T    C      0.5      1        2 
  29  chr29_13652574     AKia    T    C        0      0        2 
  29  chr29_13652574     AOna    T    C        0      0        2 
  29  chr29_13652574     ASom    T    C        0      0        2 
  29  chr29_13652574     HCab    T    C        0      0        2 
  29  chr29_13652574     HPrz    T    C        0      0        2 
  29  chr29_13652574     ZBoe    T    C        0      0        2 
  29  chr29_13652574     ZGre    T    C        0      0        2 
  29  chr29_13652574     ZHar    T    C        1      2        2 
  29  chr29_13652574   Sample    T    C        0      0        2 
  29  chr29_13659723     AAsi    G    A        0      0        2 
  29  chr29_13659723     AKia    G    A        0      0        2 
  29  chr29_13659723     AOna    G    A        0      0        2 
  29  chr29_13659723     ASom    G    A        0      0        2 
  29  chr29_13659723     HCab    G    A        0      0        2 
  29  chr29_13659723     HPrz    G    A        0      0        2 
  29  chr29_13659723     ZBoe    G    A        0      0        2 
  29  chr29_13659723     ZGre    G    A      0.5      1        2 
  29  chr29_13659723     ZHar    G    A        0      0        2 
  29  chr29_13659723   Sample    G    A        0      0        2 
  29  chr29_13663504     AAsi    T    C        0      0        2 
  29  chr29_13663504     AKia    T    C      0.5      1        2 
  29  chr29_13663504     AOna    T    C        0      0        2 
  29  chr29_13663504     ASom    T    C        0      0        2 
  29  chr29_13663504     HCab    T    C        0      0        2 
  29  chr29_13663504     HPrz    T    C        0      0        2 
  29  chr29_13663504     ZBoe    T    C        0      0        2 
  29  chr29_13663504     ZGre    T    C        0      0        2 
  29  chr29_13663504     ZHar    T    C        0      0        2 
  29  chr29_13663504   Sample    T    C        0      0        2 
  29  chr29_13667721     AAsi    A    G        0      0        2 
  29  chr29_13667721     AKia    A    G      0.5      1        2 
  29  chr29_13667721     AOna    A    G        0      0        2 
  29  chr29_13667721     ASom    A    G        0      0        2 
  29  chr29_13667721     HCab    A    G        0      0        2 
  29  chr29_13667721     HPrz    A    G        0      0        2 
  29  chr29_13667721     ZBoe    A    G        0      0        2 
  29  chr29_13667721     ZGre    A    G        0      0        2 
  29  chr29_13667721     ZHar    A    G        0      0        2 
  29  chr29_13667721   Sample    A    G        0      0        2 
  29  chr29_13676764     AAsi    G    A        0      0        2 
  29  chr29_13676764     AKia    G    A        0      0        2 
  29  chr29_13676764     AOna    G    A        0      0        2 
  29  chr29_13676764     ASom    G    A        0      0        2 
  29  chr29_13676764     HCab    G    A        0      0        2 
  29  chr29_13676764     HPrz    G    A        0      0        2 
  29  chr29_13676764     ZBoe    G    A        1      2        2 
  29  chr29_13676764     ZGre    G    A        1      2        2 
  29  chr29_13676764     ZHar    G    A        0      0        2 
  29  chr29_13676764   Sample    G    A        0      0        2 
  29  chr29_13679318     AAsi    A    G        0      0        2 
  29  chr29_13679318     AKia    A    G        0      0        2 
  29  chr29_13679318     AOna    A    G        1      2        2 
  29  chr29_13679318     ASom    A    G        0      0        2 
  29  chr29_13679318     HCab    A    G        0      0        2 
  29  chr29_13679318     HPrz    A    G        0      0        2 
  29  chr29_13679318     ZBoe    A    G        0      0        2 
  29  chr29_13679318     ZGre    A    G        0      0        2 
  29  chr29_13679318     ZHar    A    G        0      0        2 
  29  chr29_13679318   Sample    A    G        0      0        2 
  29  chr29_13683051     AAsi    A    T        0      0        2 
  29  chr29_13683051     AKia    A    T        0      0        2 
  29  chr29_13683051     AOna    A    T        0      0        2 
  29  chr29_13683051     ASom    A    T        0      0        2 
  29  chr29_13683051     HCab    A    T        0      0        2 
  29  chr29_13683051     HPrz    A    T        0      0        2 
  29  chr29_13683051     ZBoe    A    T      0.5      1        2 
  29  chr29_13683051     ZGre    A    T        0      0        2 
  29  chr29_13683051     ZHar    A    T        0      0        2 
  29  chr29_13683051   Sample    A    T        0      0        2 
  29  chr29_13685536     AAsi    T    C        0      0        2 
  29  chr29_13685536     AKia    T    C        0      0        2 
  29  chr29_13685536     AOna    T    C        0      0        2 
  29  chr29_13685536     ASom    T    C        0      0        2 
  29  chr29_13685536     HCab    T    C        0      0        2 
  29  chr29_13685536     HPrz    T    C        0      0        2 
  29  chr29_13685536     ZBoe    T    C        0      0        2 
  29  chr29_13685536     ZGre    T    C        1      2        2 
  29  chr29_13685536     ZHar    T    C        0      0        2 
  29  chr29_13685536   Sample    T    C        0      0        2 
  29  chr29_13685560     AAsi    C    T        0      0        2 
  29  chr29_13685560     AKia    C    T        0      0        2 
  29  chr29_13685560     AOna    C    T        0      0        2 
  29  chr29_13685560     ASom    C    T        0      0        2 
  29  chr29_13685560     HCab    C    T        1      2        2 
  29  chr29_13685560     HPrz    C    T        1      2        2 
  29  chr29_13685560     ZBoe    C    T        0      0        2 
  29  chr29_13685560     ZGre    C    T        0      0        2 
  29  chr29_13685560     ZHar    C    T        0      0        2 
  29  chr29_13685560   Sample    C    T        0      0        2 
  29  chr29_13686316     AAsi    A    G        0      0        2 
  29  chr29_13686316     AKia    A    G        0      0        2 
  29  chr29_13686316     AOna    A    G        0      0        2 
  29  chr29_13686316     ASom    A    G        0      0        2 
  29  chr29_13686316     HCab    A    G        0      0        2 
  29  chr29_13686316     HPrz    A    G        0      0        2 
  29  chr29_13686316     ZBoe    A    G        1      2        2 
  29  chr29_13686316     ZGre    A    G        0      0        2 
  29  chr29_13686316     ZHar    A    G        1      2        2 
  29  chr29_13686316   Sample    A    G        0      0        2 
  29  chr29_13692394     AAsi    G    A        0      0        2 
  29  chr29_13692394     AKia    G    A        0      0        2 
  29  chr29_13692394     AOna    G    A        0      0        2 
  29  chr29_13692394     ASom    G    A        0      0        2 
  29  chr29_13692394     HCab    G    A        1      2        2 
  29  chr29_13692394     HPrz    G    A        1      2        2 
  29  chr29_13692394     ZBoe    G    A        0      0        2 
  29  chr29_13692394     ZGre    G    A        0      0        2 
  29  chr29_13692394     ZHar    G    A        0      0        2 
  29  chr29_13692394   Sample    G    A        0      0        2 
  29  chr29_13692485     AAsi    A    C        0      0        2 
  29  chr29_13692485     AKia    A    C        0      0        2 
  29  chr29_13692485     AOna    A    C        0      0        2 
  29  chr29_13692485     ASom    A    C        0      0        2 
  29  chr29_13692485     HCab    A    C        0      0        2 
  29  chr29_13692485     HPrz    A    C        0      0        2 
  29  chr29_13692485     ZBoe    A    C      0.5      1        2 
  29  chr29_13692485     ZGre    A    C        0      0        2 
  29  chr29_13692485     ZHar    A    C        0      0        2 
  29  chr29_13692485   Sample    A    C        0      0        2 
  29  chr29_13694559     AAsi    A    C        0      0        2 
  29  chr29_13694559     AKia    A    C        0      0        2 
  29  chr29_13694559     AOna    A    C        1      2        2 
  29  chr29_13694559     ASom    A    C        0      0        2 
  29  chr29_13694559     HCab    A    C        0      0        2 
  29  chr29_13694559     HPrz    A    C        0      0        2 
  29  chr29_13694559     ZBoe    A    C        0      0        2 
  29  chr29_13694559     ZGre    A    C        0      0        2 
  29  chr29_13694559     ZHar    A    C        0      0        2 
  29  chr29_13694559   Sample    A    C        0      0        2 
  29  chr29_13695198     AAsi    G    A        0      0        2 
  29  chr29_13695198     AKia    G    A        0      0        2 
  29  chr29_13695198     AOna    G    A        0      0        2 
  29  chr29_13695198     ASom    G    A        0      0        2 
  29  chr29_13695198     HCab    G    A        0      0        2 
  29  chr29_13695198     HPrz    G    A        0      0        2 
  29  chr29_13695198     ZBoe    G    A        1      2        2 
  29  chr29_13695198     ZGre    G    A        0      0        2 
  29  chr29_13695198     ZHar    G    A        0      0        2 
  29  chr29_13695198   Sample    G    A        0      0        2 
  29  chr29_13695275     AAsi    T    G        0      0        2 
  29  chr29_13695275     AKia    T    G        1      2        2 
  29  chr29_13695275     AOna    T    G        0      0        2 
  29  chr29_13695275     ASom    T    G        0      0        2 
  29  chr29_13695275     HCab    T    G        0      0        2 
  29  chr29_13695275     HPrz    T    G        0      0        2 
  29  chr29_13695275     ZBoe    T    G        0      0        2 
  29  chr29_13695275     ZGre    T    G        0      0        2 
  29  chr29_13695275     ZHar    T    G        0      0        2 
  29  chr29_13695275   Sample    T    G        0      0        2 
  29  chr29_13695394     AAsi    T    C        0      0        2 
  29  chr29_13695394     AKia    T    C        0      0        2 
  29  chr29_13695394     AOna    T    C      0.5      1        2 
  29  chr29_13695394     ASom    T    C        0      0        2 
  29  chr29_13695394     HCab    T    C        0      0        2 
  29  chr29_13695394     HPrz    T    C        0      0        2 
  29  chr29_13695394     ZBoe    T    C        0      0        2 
  29  chr29_13695394     ZGre    T    C        0      0        2 
  29  chr29_13695394     ZHar    T    C        0      0        2 
  29  chr29_13695394   Sample    T    C        0      0        2 
  29  chr29_13701667     AAsi    G    A        0      0        2 
  29  chr29_13701667     AKia    G    A        1      2        2 
  29  chr29_13701667     AOna    G    A        0      0        2 
  29  chr29_13701667     ASom    G    A        0      0        2 
  29  chr29_13701667     HCab    G    A        0      0        2 
  29  chr29_13701667     HPrz    G    A        0      0        2 
  29  chr29_13701667     ZBoe    G    A        0      0        2 
  29  chr29_13701667     ZGre    G    A        0      0        2 
  29  chr29_13701667     ZHar    G    A        0      0        2 
  29  chr29_13701667   Sample    G    A        0      0        2 
  29  chr29_13702805     AAsi    A    G        0      0        2 
  29  chr29_13702805     AKia    A    G        0      0        2 
  29  chr29_13702805     AOna    A    G        0      0        2 
  29  chr29_13702805     ASom    A    G        0      0        2 
  29  chr29_13702805     HCab    A    G        0      0        2 
  29  chr29_13702805     HPrz    A    G      0.5      1        2 
  29  chr29_13702805     ZBoe    A    G        0      0        2 
  29  chr29_13702805     ZGre    A    G        0      0        2 
  29  chr29_13702805     ZHar    A    G        0      0        2 
  29  chr29_13702805   Sample    A    G        0      0        2 
  29  chr29_13704765     AAsi    T    G        0      0        2 
  29  chr29_13704765     AKia    T    G        0      0        2 
  29  chr29_13704765     AOna    T    G        0      0        2 
  29  chr29_13704765     ASom    T    G        0      0        2 
  29  chr29_13704765     HCab    T    G        0      0        2 
  29  chr29_13704765     HPrz    T    G        0      0        2 
  29  chr29_13704765     ZBoe    T    G        0      0        2 
  29  chr29_13704765     ZGre    T    G      0.5      1        2 
  29  chr29_13704765     ZHar    T    G        0      0        2 
  29  chr29_13704765   Sample    T    G        0      0        2 
  29  chr29_13708830     AAsi    G    T        0      0        2 
  29  chr29_13708830     AKia    G    T        0      0        2 
  29  chr29_13708830     AOna    G    T        0      0        2 
  29  chr29_13708830     ASom    G    T        0      0        2 
  29  chr29_13708830     HCab    G    T        1      2        2 
  29  chr29_13708830     HPrz    G    T        1      2        2 
  29  chr29_13708830     ZBoe    G    T        0      0        2 
  29  chr29_13708830     ZGre    G    T        0      0        2 
  29  chr29_13708830     ZHar    G    T        0      0        2 
  29  chr29_13708830   Sample    G    T        0      0        2 
  29  chr29_13726119     AAsi    C    A        0      0        2 
  29  chr29_13726119     AKia    C    A        0      0        2 
  29  chr29_13726119     AOna    C    A        0      0        2 
  29  chr29_13726119     ASom    C    A        0      0        2 
  29  chr29_13726119     HCab    C    A        0      0        2 
  29  chr29_13726119     HPrz    C    A        0      0        2 
  29  chr29_13726119     ZBoe    C    A      0.5      1        2 
  29  chr29_13726119     ZGre    C    A        0      0        2 
  29  chr29_13726119     ZHar    C    A        0      0        2 
  29  chr29_13726119   Sample    C    A        0      0        2 
  29  chr29_13748578     AAsi    T    C        1      2        2 
  29  chr29_13748578     AKia    T    C        0      0        2 
  29  chr29_13748578     AOna    T    C        0      0        2 
  29  chr29_13748578     ASom    T    C        1      2        2 
  29  chr29_13748578     HCab    T    C        0      0        2 
  29  chr29_13748578     HPrz    T    C        0      0        2 
  29  chr29_13748578     ZBoe    T    C        0      0        2 
  29  chr29_13748578     ZGre    T    C        0      0        2 
  29  chr29_13748578     ZHar    T    C        0      0        2 
  29  chr29_13748578   Sample    T    C        1      2        2 
  29  chr29_13752749     AAsi    A    T        0      0        2 
  29  chr29_13752749     AKia    A    T        0      0        2 
  29  chr29_13752749     AOna    A    T        0      0        2 
  29  chr29_13752749     ASom    A    T        0      0        2 
  29  chr29_13752749     HCab    A    T        0      0        2 
  29  chr29_13752749     HPrz    A    T        0      0        2 
  29  chr29_13752749     ZBoe    A    T        0      0        2 
  29  chr29_13752749     ZGre    A    T        0      0        2 
  29  chr29_13752749     ZHar    A    T        1      2        2 
  29  chr29_13752749   Sample    A    T        0      0        2 
  29  chr29_13757599     AAsi    G    C        1      2        2 
  29  chr29_13757599     AKia    G    C        0      0        2 
  29  chr29_13757599     AOna    G    C        0      0        2 
  29  chr29_13757599     ASom    G    C        1      2        2 
  29  chr29_13757599     HCab    G    C        0      0        2 
  29  chr29_13757599     HPrz    G    C        0      0        2 
  29  chr29_13757599     ZBoe    G    C        0      0        2 
  29  chr29_13757599     ZGre    G    C        0      0        2 
  29  chr29_13757599     ZHar    G    C        0      0        2 
  29  chr29_13757599   Sample    G    C        1      2        2 
  29  chr29_13760653     AAsi    G    A        0      0        2 
  29  chr29_13760653     AKia    G    A        0      0        2 
  29  chr29_13760653     AOna    G    A        0      0        2 
  29  chr29_13760653     ASom    G    A        0      0        2 
  29  chr29_13760653     HCab    G    A        0      0        2 
  29  chr29_13760653     HPrz    G    A        0      0        2 
  29  chr29_13760653     ZBoe    G    A        0      0        2 
  29  chr29_13760653     ZGre    G    A      0.5      1        2 
  29  chr29_13760653     ZHar    G    A        0      0        2 
  29  chr29_13760653   Sample    G    A        0      0        2 
  29  chr29_13762378     AAsi    T    G        0      0        2 
  29  chr29_13762378     AKia    T    G        0      0        2 
  29  chr29_13762378     AOna    T    G        0      0        2 
  29  chr29_13762378     ASom    T    G        0      0        2 
  29  chr29_13762378     HCab    T    G        1      2        2 
  29  chr29_13762378     HPrz    T    G        1      2        2 
  29  chr29_13762378     ZBoe    T    G        0      0        2 
  29  chr29_13762378     ZGre    T    G        0      0        2 
  29  chr29_13762378     ZHar    T    G        0      0        2 
  29  chr29_13762378   Sample    T    G        0      0        2 
  29  chr29_13765554     AAsi    A    T        0      0        2 
  29  chr29_13765554     AKia    A    T        0      0        2 
  29  chr29_13765554     AOna    A    T        0      0        2 
  29  chr29_13765554     ASom    A    T        1      2        2 
  29  chr29_13765554     HCab    A    T        0      0        2 
  29  chr29_13765554     HPrz    A    T        0      0        2 
  29  chr29_13765554     ZBoe    A    T        0      0        2 
  29  chr29_13765554     ZGre    A    T        0      0        2 
  29  chr29_13765554     ZHar    A    T        0      0        2 
  29  chr29_13765554   Sample    A    T        0      0        2 
  29  chr29_13769834     AAsi    G    C        0      0        2 
  29  chr29_13769834     AKia    G    C        0      0        2 
  29  chr29_13769834     AOna    G    C        0      0        2 
  29  chr29_13769834     ASom    G    C        0      0        2 
  29  chr29_13769834     HCab    G    C        1      2        2 
  29  chr29_13769834     HPrz    G    C        1      2        2 
  29  chr29_13769834     ZBoe    G    C        0      0        2 
  29  chr29_13769834     ZGre    G    C        0      0        2 
  29  chr29_13769834     ZHar    G    C        0      0        2 
  29  chr29_13769834   Sample    G    C        0      0        2 
  29  chr29_13776095     AAsi    G    A        0      0        2 
  29  chr29_13776095     AKia    G    A        0      0        2 
  29  chr29_13776095     AOna    G    A        0      0        2 
  29  chr29_13776095     ASom    G    A        0      0        2 
  29  chr29_13776095     HCab    G    A      0.5      1        2 
  29  chr29_13776095     HPrz    G    A        0      0        2 
  29  chr29_13776095     ZBoe    G    A        0      0        2 
  29  chr29_13776095     ZGre    G    A        0      0        2 
  29  chr29_13776095     ZHar    G    A        0      0        2 
  29  chr29_13776095   Sample    G    A        0      0        2 
  29  chr29_13789705     AAsi    A    G        0      0        2 
  29  chr29_13789705     AKia    A    G        1      2        2 
  29  chr29_13789705     AOna    A    G        0      0        2 
  29  chr29_13789705     ASom    A    G        0      0        2 
  29  chr29_13789705     HCab    A    G        0      0        2 
  29  chr29_13789705     HPrz    A    G        0      0        2 
  29  chr29_13789705     ZBoe    A    G        0      0        2 
  29  chr29_13789705     ZGre    A    G        0      0        2 
  29  chr29_13789705     ZHar    A    G        0      0        2 
  29  chr29_13789705   Sample    A    G        0      0        2 
  29  chr29_13791478     AAsi    A    G        0      0        2 
  29  chr29_13791478     AKia    A    G        0      0        2 
  29  chr29_13791478     AOna    A    G        0      0        2 
  29  chr29_13791478     ASom    A    G        0      0        2 
  29  chr29_13791478     HCab    A    G        1      2        2 
  29  chr29_13791478     HPrz    A    G        1      2        2 
  29  chr29_13791478     ZBoe    A    G        0      0        2 
  29  chr29_13791478     ZGre    A    G        0      0        2 
  29  chr29_13791478     ZHar    A    G        0      0        2 
  29  chr29_13791478   Sample    A    G        0      0        2 
  29  chr29_13796163     AAsi    T    C        0      0        2 
  29  chr29_13796163     AKia    T    C        0      0        2 
  29  chr29_13796163     AOna    T    C        1      2        2 
  29  chr29_13796163     ASom    T    C        0      0        2 
  29  chr29_13796163     HCab    T    C        0      0        2 
  29  chr29_13796163     HPrz    T    C        0      0        2 
  29  chr29_13796163     ZBoe    T    C        0      0        2 
  29  chr29_13796163     ZGre    T    C        0      0        2 
  29  chr29_13796163     ZHar    T    C        0      0        2 
  29  chr29_13796163   Sample    T    C        0      0        2 
  29  chr29_13806179     AAsi    G    A        0      0        2 
  29  chr29_13806179     AKia    G    A        0      0        2 
  29  chr29_13806179     AOna    G    A        0      0        2 
  29  chr29_13806179     ASom    G    A        0      0        2 
  29  chr29_13806179     HCab    G    A      0.5      1        2 
  29  chr29_13806179     HPrz    G    A        0      0        2 
  29  chr29_13806179     ZBoe    G    A        0      0        2 
  29  chr29_13806179     ZGre    G    A        0      0        2 
  29  chr29_13806179     ZHar    G    A        0      0        2 
  29  chr29_13806179   Sample    G    A        0      0        2 
  29  chr29_13816945     AAsi    T    C        0      0        2 
  29  chr29_13816945     AKia    T    C        0      0        2 
  29  chr29_13816945     AOna    T    C        0      0        2 
  29  chr29_13816945     ASom    T    C        0      0        2 
  29  chr29_13816945     HCab    T    C        0      0        2 
  29  chr29_13816945     HPrz    T    C        0      0        2 
  29  chr29_13816945     ZBoe    T    C        0      0        2 
  29  chr29_13816945     ZGre    T    C        0      0        2 
  29  chr29_13816945     ZHar    T    C        1      2        2 
  29  chr29_13816945   Sample    T    C        0      0        2 
  29  chr29_13816946     AAsi    A    G        0      0        2 
  29  chr29_13816946     AKia    A    G        0      0        2 
  29  chr29_13816946     AOna    A    G        0      0        2 
  29  chr29_13816946     ASom    A    G        0      0        2 
  29  chr29_13816946     HCab    A    G        0      0        2 
  29  chr29_13816946     HPrz    A    G        0      0        2 
  29  chr29_13816946     ZBoe    A    G      0.5      1        2 
  29  chr29_13816946     ZGre    A    G        0      0        2 
  29  chr29_13816946     ZHar    A    G        0      0        2 
  29  chr29_13816946   Sample    A    G        0      0        2 
  29  chr29_13817877     AAsi    G    T        0      0        2 
  29  chr29_13817877     AKia    G    T        0      0        2 
  29  chr29_13817877     AOna    G    T      0.5      1        2 
  29  chr29_13817877     ASom    G    T        0      0        2 
  29  chr29_13817877     HCab    G    T        0      0        2 
  29  chr29_13817877     HPrz    G    T        0      0        2 
  29  chr29_13817877     ZBoe    G    T        0      0        2 
  29  chr29_13817877     ZGre    G    T        0      0        2 
  29  chr29_13817877     ZHar    G    T        0      0        2 
  29  chr29_13817877   Sample    G    T        0      0        2 
  29  chr29_13821731     AAsi    A    G        0      0        2 
  29  chr29_13821731     AKia    A    G      0.5      1        2 
  29  chr29_13821731     AOna    A    G        0      0        2 
  29  chr29_13821731     ASom    A    G        0      0        2 
  29  chr29_13821731     HCab    A    G        0      0        2 
  29  chr29_13821731     HPrz    A    G        0      0        2 
  29  chr29_13821731     ZBoe    A    G        0      0        2 
  29  chr29_13821731     ZGre    A    G        0      0        2 
  29  chr29_13821731     ZHar    A    G        0      0        2 
  29  chr29_13821731   Sample    A    G        0      0        2 
  29  chr29_13836729     AAsi    C    T        0      0        2 
  29  chr29_13836729     AKia    C    T        0      0        2 
  29  chr29_13836729     AOna    C    T        0      0        2 
  29  chr29_13836729     ASom    C    T        0      0        2 
  29  chr29_13836729     HCab    C    T        1      2        2 
  29  chr29_13836729     HPrz    C    T        1      2        2 
  29  chr29_13836729     ZBoe    C    T        0      0        2 
  29  chr29_13836729     ZGre    C    T        0      0        2 
  29  chr29_13836729     ZHar    C    T        0      0        2 
  29  chr29_13836729   Sample    C    T        0      0        2 
  29  chr29_13854152     AAsi    G    C        0      0        2 
  29  chr29_13854152     AKia    G    C        0      0        2 
  29  chr29_13854152     AOna    G    C        0      0        2 
  29  chr29_13854152     ASom    G    C        0      0        2 
  29  chr29_13854152     HCab    G    C        1      2        2 
  29  chr29_13854152     HPrz    G    C        1      2        2 
  29  chr29_13854152     ZBoe    G    C        0      0        2 
  29  chr29_13854152     ZGre    G    C        0      0        2 
  29  chr29_13854152     ZHar    G    C        0      0        2 
  29  chr29_13854152   Sample    G    C        0      0        2 
  29  chr29_13854420     AAsi    T    C        0      0        2 
  29  chr29_13854420     AKia    T    C        0      0        2 
  29  chr29_13854420     AOna    T    C        0      0        2 
  29  chr29_13854420     ASom    T    C        0      0        2 
  29  chr29_13854420     HCab    T    C        0      0        2 
  29  chr29_13854420     HPrz    T    C        0      0        2 
  29  chr29_13854420     ZBoe    T    C        0      0        2 
  29  chr29_13854420     ZGre    T    C      0.5      1        2 
  29  chr29_13854420     ZHar    T    C        0      0        2 
  29  chr29_13854420   Sample    T    C        0      0        2 
  29  chr29_13862135     AAsi    G    A        0      0        2 
  29  chr29_13862135     AKia    G    A        1      2        2 
  29  chr29_13862135     AOna    G    A        0      0        2 
  29  chr29_13862135     ASom    G    A        0      0        2 
  29  chr29_13862135     HCab    G    A        0      0        2 
  29  chr29_13862135     HPrz    G    A        0      0        2 
  29  chr29_13862135     ZBoe    G    A        0      0        2 
  29  chr29_13862135     ZGre    G    A        0      0        2 
  29  chr29_13862135     ZHar    G    A        0      0        2 
  29  chr29_13862135   Sample    G    A        0      0        2 
  29  chr29_13863273     AAsi    C    A        0      0        2 
  29  chr29_13863273     AKia    C    A        0      0        2 
  29  chr29_13863273     AOna    C    A      0.5      1        2 
  29  chr29_13863273     ASom    C    A        0      0        2 
  29  chr29_13863273     HCab    C    A        0      0        2 
  29  chr29_13863273     HPrz    C    A        0      0        2 
  29  chr29_13863273     ZBoe    C    A        0      0        2 
  29  chr29_13863273     ZGre    C    A        0      0        2 
  29  chr29_13863273     ZHar    C    A        0      0        2 
  29  chr29_13863273   Sample    C    A        0      0        2 
  29  chr29_13865627     AAsi    C    A        1      2        2 
  29  chr29_13865627     AKia    C    A        0      0        2 
  29  chr29_13865627     AOna    C    A        0      0        2 
  29  chr29_13865627     ASom    C    A        1      2        2 
  29  chr29_13865627     HCab    C    A        0      0        2 
  29  chr29_13865627     HPrz    C    A        0      0        2 
  29  chr29_13865627     ZBoe    C    A        0      0        2 
  29  chr29_13865627     ZGre    C    A        0      0        2 
  29  chr29_13865627     ZHar    C    A        0      0        2 
  29  chr29_13865627   Sample    C    A        1      2        2 
  29  chr29_13866354     AAsi    T    C        0      0        2 
  29  chr29_13866354     AKia    T    C        0      0        2 
  29  chr29_13866354     AOna    T    C        0      0        2 
  29  chr29_13866354     ASom    T    C        0      0        2 
  29  chr29_13866354     HCab    T    C        0      0        2 
  29  chr29_13866354     HPrz    T    C        0      0        2 
  29  chr29_13866354     ZBoe    T    C        0      0        2 
  29  chr29_13866354     ZGre    T    C        1      2        2 
  29  chr29_13866354     ZHar    T    C        0      0        2 
  29  chr29_13866354   Sample    T    C        0      0        2 
  29  chr29_13867456     AAsi    G    C        0      0        2 
  29  chr29_13867456     AKia    G    C        0      0        2 
  29  chr29_13867456     AOna    G    C        0      0        2 
  29  chr29_13867456     ASom    G    C        0      0        2 
  29  chr29_13867456     HCab    G    C        0      0        2 
  29  chr29_13867456     HPrz    G    C        0      0        2 
  29  chr29_13867456     ZBoe    G    C      0.5      1        2 
  29  chr29_13867456     ZGre    G    C        0      0        2 
  29  chr29_13867456     ZHar    G    C        0      0        2 
  29  chr29_13867456   Sample    G    C        0      0        2 
  29  chr29_13875232     AAsi    T    C        0      0        2 
  29  chr29_13875232     AKia    T    C        0      0        2 
  29  chr29_13875232     AOna    T    C        0      0        2 
  29  chr29_13875232     ASom    T    C        0      0        2 
  29  chr29_13875232     HCab    T    C      0.5      1        2 
  29  chr29_13875232     HPrz    T    C        1      2        2 
  29  chr29_13875232     ZBoe    T    C        0      0        2 
  29  chr29_13875232     ZGre    T    C        0      0        2 
  29  chr29_13875232     ZHar    T    C        0      0        2 
  29  chr29_13875232   Sample    T    C        0      0        2 
  29  chr29_13875783     AAsi    C    T        0      0        2 
  29  chr29_13875783     AKia    C    T        0      0        2 
  29  chr29_13875783     AOna    C    T        0      0        2 
  29  chr29_13875783     ASom    C    T        0      0        2 
  29  chr29_13875783     HCab    C    T        0      0        2 
  29  chr29_13875783     HPrz    C    T        0      0        2 
  29  chr29_13875783     ZBoe    C    T        0      0        2 
  29  chr29_13875783     ZGre    C    T        1      2        2 
  29  chr29_13875783     ZHar    C    T        0      0        2 
  29  chr29_13875783   Sample    C    T        0      0        2 
  29  chr29_13875800     AAsi    G    A        0      0        2 
  29  chr29_13875800     AKia    G    A        0      0        2 
  29  chr29_13875800     AOna    G    A        0      0        2 
  29  chr29_13875800     ASom    G    A        0      0        2 
  29  chr29_13875800     HCab    G    A        1      2        2 
  29  chr29_13875800     HPrz    G    A        1      2        2 
  29  chr29_13875800     ZBoe    G    A        0      0        2 
  29  chr29_13875800     ZGre    G    A        0      0        2 
  29  chr29_13875800     ZHar    G    A        0      0        2 
  29  chr29_13875800   Sample    G    A        0      0        2 
  29  chr29_13882148     AAsi    T    C        0      0        2 
  29  chr29_13882148     AKia    T    C        0      0        2 
  29  chr29_13882148     AOna    T    C        0      0        2 
  29  chr29_13882148     ASom    T    C        0      0        2 
  29  chr29_13882148     HCab    T    C        0      0        2 
  29  chr29_13882148     HPrz    T    C      0.5      1        2 
  29  chr29_13882148     ZBoe    T    C        0      0        2 
  29  chr29_13882148     ZGre    T    C        0      0        2 
  29  chr29_13882148     ZHar    T    C        0      0        2 
  29  chr29_13882148   Sample    T    C        0      0        2 
  29  chr29_13883128     AAsi    G    C        0      0        2 
  29  chr29_13883128     AKia    G    C        1      2        2 
  29  chr29_13883128     AOna    G    C        1      2        2 
  29  chr29_13883128     ASom    G    C        0      0        2 
  29  chr29_13883128     HCab    G    C        0      0        2 
  29  chr29_13883128     HPrz    G    C        0      0        2 
  29  chr29_13883128     ZBoe    G    C        0      0        2 
  29  chr29_13883128     ZGre    G    C        0      0        2 
  29  chr29_13883128     ZHar    G    C        0      0        2 
  29  chr29_13883128   Sample    G    C        0      0        2 
  29  chr29_13890566     AAsi    G    A        0      0        2 
  29  chr29_13890566     AKia    G    A        1      2        2 
  29  chr29_13890566     AOna    G    A        0      0        2 
  29  chr29_13890566     ASom    G    A        0      0        2 
  29  chr29_13890566     HCab    G    A        0      0        2 
  29  chr29_13890566     HPrz    G    A        0      0        2 
  29  chr29_13890566     ZBoe    G    A        0      0        2 
  29  chr29_13890566     ZGre    G    A        0      0        2 
  29  chr29_13890566     ZHar    G    A        0      0        2 
  29  chr29_13890566   Sample    G    A        0      0        2 
  29  chr29_13907820     AAsi    A    G        0      0        2 
  29  chr29_13907820     AKia    A    G        0      0        2 
  29  chr29_13907820     AOna    A    G        0      0        2 
  29  chr29_13907820     ASom    A    G        0      0        2 
  29  chr29_13907820     HCab    A    G        0      0        2 
  29  chr29_13907820     HPrz    A    G        0      0        2 
  29  chr29_13907820     ZBoe    A    G        0      0        2 
  29  chr29_13907820     ZGre    A    G        0      0        2 
  29  chr29_13907820     ZHar    A    G        1      2        2 
  29  chr29_13907820   Sample    A    G        0      0        2 
  29  chr29_13909179     AAsi    A    G        0      0        2 
  29  chr29_13909179     AKia    A    G        0      0        2 
  29  chr29_13909179     AOna    A    G        0      0        2 
  29  chr29_13909179     ASom    A    G        0      0        2 
  29  chr29_13909179     HCab    A    G        1      2        2 
  29  chr29_13909179     HPrz    A    G        1      2        2 
  29  chr29_13909179     ZBoe    A    G        0      0        2 
  29  chr29_13909179     ZGre    A    G        0      0        2 
  29  chr29_13909179     ZHar    A    G        0      0        2 
  29  chr29_13909179   Sample    A    G        0      0        2 
  29  chr29_13924519     AAsi    C    T        0      0        2 
  29  chr29_13924519     AKia    C    T        0      0        2 
  29  chr29_13924519     AOna    C    T        0      0        2 
  29  chr29_13924519     ASom    C    T        0      0        2 
  29  chr29_13924519     HCab    C    T        0      0        2 
  29  chr29_13924519     HPrz    C    T        0      0        2 
  29  chr29_13924519     ZBoe    C    T      0.5      1        2 
  29  chr29_13924519     ZGre    C    T        0      0        2 
  29  chr29_13924519     ZHar    C    T        0      0        2 
  29  chr29_13924519   Sample    C    T        0      0        2 
  29  chr29_13924634     AAsi    G    A        0      0        2 
  29  chr29_13924634     AKia    G    A        0      0        2 
  29  chr29_13924634     AOna    G    A        0      0        2 
  29  chr29_13924634     ASom    G    A        0      0        2 
  29  chr29_13924634     HCab    G    A        0      0        2 
  29  chr29_13924634     HPrz    G    A        0      0        2 
  29  chr29_13924634     ZBoe    G    A        0      0        2 
  29  chr29_13924634     ZGre    G    A        1      2        2 
  29  chr29_13924634     ZHar    G    A        0      0        2 
  29  chr29_13924634   Sample    G    A        0      0        2 
  29  chr29_13924645     AAsi    C    T        0      0        2 
  29  chr29_13924645     AKia    C    T        0      0        2 
  29  chr29_13924645     AOna    C    T        1      2        2 
  29  chr29_13924645     ASom    C    T        0      0        2 
  29  chr29_13924645     HCab    C    T        0      0        2 
  29  chr29_13924645     HPrz    C    T        0      0        2 
  29  chr29_13924645     ZBoe    C    T        0      0        2 
  29  chr29_13924645     ZGre    C    T        0      0        2 
  29  chr29_13924645     ZHar    C    T        0      0        2 
  29  chr29_13924645   Sample    C    T        0      0        2 
  29  chr29_13925088     AAsi    T    C        1      2        2 
  29  chr29_13925088     AKia    T    C        0      0        2 
  29  chr29_13925088     AOna    T    C        0      0        2 
  29  chr29_13925088     ASom    T    C        0      0        2 
  29  chr29_13925088     HCab    T    C        0      0        2 
  29  chr29_13925088     HPrz    T    C        0      0        2 
  29  chr29_13925088     ZBoe    T    C      0.5      1        2 
  29  chr29_13925088     ZGre    T    C        0      0        2 
  29  chr29_13925088     ZHar    T    C        0      0        2 
  29  chr29_13925088   Sample    T    C        1      2        2 
  29  chr29_13943740     AAsi    G    A        0      0        2 
  29  chr29_13943740     AKia    G    A        0      0        2 
  29  chr29_13943740     AOna    G    A        0      0        2 
  29  chr29_13943740     ASom    G    A        0      0        2 
  29  chr29_13943740     HCab    G    A      0.5      1        2 
  29  chr29_13943740     HPrz    G    A      0.5      1        2 
  29  chr29_13943740     ZBoe    G    A        0      0        2 
  29  chr29_13943740     ZGre    G    A        0      0        2 
  29  chr29_13943740     ZHar    G    A        0      0        2 
  29  chr29_13943740   Sample    G    A        0      0        2 
  29  chr29_13950287     AAsi    G    A        0      0        2 
  29  chr29_13950287     AKia    G    A        0      0        2 
  29  chr29_13950287     AOna    G    A        0      0        2 
  29  chr29_13950287     ASom    G    A        0      0        2 
  29  chr29_13950287     HCab    G    A        0      0        2 
  29  chr29_13950287     HPrz    G    A        0      0        2 
  29  chr29_13950287     ZBoe    G    A        0      0        2 
  29  chr29_13950287     ZGre    G    A      0.5      1        2 
  29  chr29_13950287     ZHar    G    A        0      0        2 
  29  chr29_13950287   Sample    G    A        0      0        2 
  29  chr29_13959980     AAsi    T    C        0      0        2 
  29  chr29_13959980     AKia    T    C        0      0        2 
  29  chr29_13959980     AOna    T    C        0      0        2 
  29  chr29_13959980     ASom    T    C        0      0        2 
  29  chr29_13959980     HCab    T    C        1      2        2 
  29  chr29_13959980     HPrz    T    C        1      2        2 
  29  chr29_13959980     ZBoe    T    C        0      0        2 
  29  chr29_13959980     ZGre    T    C        0      0        2 
  29  chr29_13959980     ZHar    T    C        0      0        2 
  29  chr29_13959980   Sample    T    C        0      0        2 
  29  chr29_13965285     AAsi    C    G        1      2        2 
  29  chr29_13965285     AKia    C    G        0      0        2 
  29  chr29_13965285     AOna    C    G        0      0        2 
  29  chr29_13965285     ASom    C    G        1      2        2 
  29  chr29_13965285     HCab    C    G        0      0        2 
  29  chr29_13965285     HPrz    C    G        0      0        2 
  29  chr29_13965285     ZBoe    C    G        0      0        2 
  29  chr29_13965285     ZGre    C    G        0      0        2 
  29  chr29_13965285     ZHar    C    G        0      0        2 
  29  chr29_13965285   Sample    C    G        1      2        2 
  29  chr29_13966037     AAsi    C    T        1      2        2 
  29  chr29_13966037     AKia    C    T        0      0        2 
  29  chr29_13966037     AOna    C    T        0      0        2 
  29  chr29_13966037     ASom    C    T        0      0        2 
  29  chr29_13966037     HCab    C    T        0      0        2 
  29  chr29_13966037     HPrz    C    T        0      0        2 
  29  chr29_13966037     ZBoe    C    T        0      0        2 
  29  chr29_13966037     ZGre    C    T        0      0        2 
  29  chr29_13966037     ZHar    C    T        0      0        2 
  29  chr29_13966037   Sample    C    T        1      2        2 
  29  chr29_13968353     AAsi    A    C        0      0        2 
  29  chr29_13968353     AKia    A    C        0      0        2 
  29  chr29_13968353     AOna    A    C        0      0        2 
  29  chr29_13968353     ASom    A    C        0      0        2 
  29  chr29_13968353     HCab    A    C        1      2        2 
  29  chr29_13968353     HPrz    A    C        1      2        2 
  29  chr29_13968353     ZBoe    A    C        0      0        2 
  29  chr29_13968353     ZGre    A    C        0      0        2 
  29  chr29_13968353     ZHar    A    C        0      0        2 
  29  chr29_13968353   Sample    A    C        0      0        2 
  29  chr29_13968378     AAsi    T    A        0      0        2 
  29  chr29_13968378     AKia    T    A      0.5      1        2 
  29  chr29_13968378     AOna    T    A        0      0        2 
  29  chr29_13968378     ASom    T    A        0      0        2 
  29  chr29_13968378     HCab    T    A        0      0        2 
  29  chr29_13968378     HPrz    T    A        0      0        2 
  29  chr29_13968378     ZBoe    T    A        0      0        2 
  29  chr29_13968378     ZGre    T    A        0      0        2 
  29  chr29_13968378     ZHar    T    A        0      0        2 
  29  chr29_13968378   Sample    T    A        0      0        2 
  29  chr29_13969220     AAsi    C    A        0      0        2 
  29  chr29_13969220     AKia    C    A        0      0        2 
  29  chr29_13969220     AOna    C    A        0      0        2 
  29  chr29_13969220     ASom    C    A        0      0        2 
  29  chr29_13969220     HCab    C    A        1      2        2 
  29  chr29_13969220     HPrz    C    A        1      2        2 
  29  chr29_13969220     ZBoe    C    A        0      0        2 
  29  chr29_13969220     ZGre    C    A        0      0        2 
  29  chr29_13969220     ZHar    C    A        0      0        2 
  29  chr29_13969220   Sample    C    A        0      0        2 
  29  chr29_13977951     AAsi    T    C        0      0        2 
  29  chr29_13977951     AKia    T    C        0      0        2 
  29  chr29_13977951     AOna    T    C        0      0        2 
  29  chr29_13977951     ASom    T    C        0      0        2 
  29  chr29_13977951     HCab    T    C        0      0        2 
  29  chr29_13977951     HPrz    T    C        0      0        2 
  29  chr29_13977951     ZBoe    T    C        0      0        2 
  29  chr29_13977951     ZGre    T    C        1      2        2 
  29  chr29_13977951     ZHar    T    C        0      0        2 
  29  chr29_13977951   Sample    T    C        0      0        2 
  29  chr29_13985175     AAsi    A    G        0      0        2 
  29  chr29_13985175     AKia    A    G      0.5      1        2 
  29  chr29_13985175     AOna    A    G        0      0        2 
  29  chr29_13985175     ASom    A    G        0      0        2 
  29  chr29_13985175     HCab    A    G        0      0        2 
  29  chr29_13985175     HPrz    A    G        0      0        2 
  29  chr29_13985175     ZBoe    A    G        0      0        2 
  29  chr29_13985175     ZGre    A    G        0      0        2 
  29  chr29_13985175     ZHar    A    G        0      0        2 
  29  chr29_13985175   Sample    A    G        0      0        2 
  29  chr29_13991830     AAsi    G    A        0      0        2 
  29  chr29_13991830     AKia    G    A        0      0        2 
  29  chr29_13991830     AOna    G    A        0      0        2 
  29  chr29_13991830     ASom    G    A        1      2        2 
  29  chr29_13991830     HCab    G    A        0      0        2 
  29  chr29_13991830     HPrz    G    A        0      0        2 
  29  chr29_13991830     ZBoe    G    A        0      0        2 
  29  chr29_13991830     ZGre    G    A        0      0        2 
  29  chr29_13991830     ZHar    G    A        0      0        2 
  29  chr29_13991830   Sample    G    A        0      0        2 
  29  chr29_13996543     AAsi    G    A        0      0        2 
  29  chr29_13996543     AKia    G    A        0      0        2 
  29  chr29_13996543     AOna    G    A        0      0        2 
  29  chr29_13996543     ASom    G    A        0      0        2 
  29  chr29_13996543     HCab    G    A        1      2        2 
  29  chr29_13996543     HPrz    G    A        1      2        2 
  29  chr29_13996543     ZBoe    G    A        0      0        2 
  29  chr29_13996543     ZGre    G    A        0      0        2 
  29  chr29_13996543     ZHar    G    A        0      0        2 
  29  chr29_13996543   Sample    G    A        0      0        2 
  29  chr29_14008985     AAsi    C    A        1      2        2 
  29  chr29_14008985     AKia    C    A        0      0        2 
  29  chr29_14008985     AOna    C    A        0      0        2 
  29  chr29_14008985     ASom    C    A        1      2        2 
  29  chr29_14008985     HCab    C    A        0      0        2 
  29  chr29_14008985     HPrz    C    A        0      0        2 
  29  chr29_14008985     ZBoe    C    A        0      0        2 
  29  chr29_14008985     ZGre    C    A        0      0        2 
  29  chr29_14008985     ZHar    C    A        0      0        2 
  29  chr29_14008985   Sample    C    A        1      2        2 
  29  chr29_14014111     AAsi    G    C        1      2        2 
  29  chr29_14014111     AKia    G    C        1      2        2 
  29  chr29_14014111     AOna    G    C        1      2        2 
  29  chr29_14014111     ASom    G    C        1      2        2 
  29  chr29_14014111     HCab    G    C        0      0        2 
  29  chr29_14014111     HPrz    G    C        0      0        2 
  29  chr29_14014111     ZBoe    G    C        0      0        2 
  29  chr29_14014111     ZGre    G    C        0      0        2 
  29  chr29_14014111     ZHar    G    C        0      0        2 
  29  chr29_14014111   Sample    G    C        1      2        2 
  29  chr29_14016918     AAsi    T    A        0      0        2 
  29  chr29_14016918     AKia    T    A        0      0        2 
  29  chr29_14016918     AOna    T    A        0      0        2 
  29  chr29_14016918     ASom    T    A        0      0        2 
  29  chr29_14016918     HCab    T    A        0      0        2 
  29  chr29_14016918     HPrz    T    A        0      0        2 
  29  chr29_14016918     ZBoe    T    A        0      0        2 
  29  chr29_14016918     ZGre    T    A        0      0        2 
  29  chr29_14016918     ZHar    T    A        1      2        2 
  29  chr29_14016918   Sample    T    A        0      0        2 
  29  chr29_14018924     AAsi    G    A        0      0        2 
  29  chr29_14018924     AKia    G    A        0      0        2 
  29  chr29_14018924     AOna    G    A        0      0        2 
  29  chr29_14018924     ASom    G    A        1      2        2 
  29  chr29_14018924     HCab    G    A        0      0        2 
  29  chr29_14018924     HPrz    G    A        0      0        2 
  29  chr29_14018924     ZBoe    G    A        0      0        2 
  29  chr29_14018924     ZGre    G    A        0      0        2 
  29  chr29_14018924     ZHar    G    A        0      0        2 
  29  chr29_14018924   Sample    G    A        0      0        2 
  29  chr29_14019308     AAsi    C    T        0      0        2 
  29  chr29_14019308     AKia    C    T        0      0        2 
  29  chr29_14019308     AOna    C    T        0      0        2 
  29  chr29_14019308     ASom    C    T        0      0        2 
  29  chr29_14019308     HCab    C    T        0      0        2 
  29  chr29_14019308     HPrz    C    T        0      0        2 
  29  chr29_14019308     ZBoe    C    T        0      0        2 
  29  chr29_14019308     ZGre    C    T      0.5      1        2 
  29  chr29_14019308     ZHar    C    T        0      0        2 
  29  chr29_14019308   Sample    C    T        0      0        2 
  29  chr29_14029116     AAsi    G    T        0      0        2 
  29  chr29_14029116     AKia    G    T        0      0        2 
  29  chr29_14029116     AOna    G    T        0      0        2 
  29  chr29_14029116     ASom    G    T        0      0        2 
  29  chr29_14029116     HCab    G    T        0      0        2 
  29  chr29_14029116     HPrz    G    T        0      0        2 
  29  chr29_14029116     ZBoe    G    T        0      0        2 
  29  chr29_14029116     ZGre    G    T        0      0        2 
  29  chr29_14029116     ZHar    G    T        1      2        2 
  29  chr29_14029116   Sample    G    T        0      0        2 
  29  chr29_14039195     AAsi    T    C        0      0        2 
  29  chr29_14039195     AKia    T    C        0      0        2 
  29  chr29_14039195     AOna    T    C        0      0        2 
  29  chr29_14039195     ASom    T    C        0      0        2 
  29  chr29_14039195     HCab    T    C        0      0        2 
  29  chr29_14039195     HPrz    T    C        0      0        2 
  29  chr29_14039195     ZBoe    T    C        0      0        2 
  29  chr29_14039195     ZGre    T    C        1      2        2 
  29  chr29_14039195     ZHar    T    C        0      0        2 
  29  chr29_14039195   Sample    T    C        0      0        2 
  29  chr29_14042695     AAsi    G    C        0      0        2 
  29  chr29_14042695     AKia    G    C        1      2        2 
  29  chr29_14042695     AOna    G    C        0      0        2 
  29  chr29_14042695     ASom    G    C        0      0        2 
  29  chr29_14042695     HCab    G    C        0      0        2 
  29  chr29_14042695     HPrz    G    C        0      0        2 
  29  chr29_14042695     ZBoe    G    C        0      0        2 
  29  chr29_14042695     ZGre    G    C        0      0        2 
  29  chr29_14042695     ZHar    G    C        0      0        2 
  29  chr29_14042695   Sample    G    C        0      0        2 
  29  chr29_14055258     AAsi    A    G        0      0        2 
  29  chr29_14055258     AKia    A    G        0      0        2 
  29  chr29_14055258     AOna    A    G        0      0        2 
  29  chr29_14055258     ASom    A    G        0      0        2 
  29  chr29_14055258     HCab    A    G        1      2        2 
  29  chr29_14055258     HPrz    A    G        1      2        2 
  29  chr29_14055258     ZBoe    A    G        0      0        2 
  29  chr29_14055258     ZGre    A    G        0      0        2 
  29  chr29_14055258     ZHar    A    G        0      0        2 
  29  chr29_14055258   Sample    A    G        0      0        2 
  29  chr29_14072429     AAsi    C    T        0      0        2 
  29  chr29_14072429     AKia    C    T        0      0        2 
  29  chr29_14072429     AOna    C    T        0      0        2 
  29  chr29_14072429     ASom    C    T        0      0        2 
  29  chr29_14072429     HCab    C    T        0      0        2 
  29  chr29_14072429     HPrz    C    T        0      0        2 
  29  chr29_14072429     ZBoe    C    T        0      0        2 
  29  chr29_14072429     ZGre    C    T      0.5      1        2 
  29  chr29_14072429     ZHar    C    T        0      0        2 
  29  chr29_14072429   Sample    C    T        0      0        2 
  29  chr29_14075287     AAsi    A    C        0      0        2 
  29  chr29_14075287     AKia    A    C        0      0        2 
  29  chr29_14075287     AOna    A    C        0      0        2 
  29  chr29_14075287     ASom    A    C        0      0        2 
  29  chr29_14075287     HCab    A    C      0.5      1        2 
  29  chr29_14075287     HPrz    A    C        0      0        2 
  29  chr29_14075287     ZBoe    A    C        0      0        2 
  29  chr29_14075287     ZGre    A    C        0      0        2 
  29  chr29_14075287     ZHar    A    C        0      0        2 
  29  chr29_14075287   Sample    A    C        0      0        2 
  29  chr29_14077727     AAsi    T    C        0      0        2 
  29  chr29_14077727     AKia    T    C        0      0        2 
  29  chr29_14077727     AOna    T    C        0      0        2 
  29  chr29_14077727     ASom    T    C        0      0        2 
  29  chr29_14077727     HCab    T    C        0      0        2 
  29  chr29_14077727     HPrz    T    C        0      0        2 
  29  chr29_14077727     ZBoe    T    C        0      0        2 
  29  chr29_14077727     ZGre    T    C        1      2        2 
  29  chr29_14077727     ZHar    T    C        0      0        2 
  29  chr29_14077727   Sample    T    C        0      0        2 
  29  chr29_14084233     AAsi    A    C        0      0        2 
  29  chr29_14084233     AKia    A    C        0      0        2 
  29  chr29_14084233     AOna    A    C        1      2        2 
  29  chr29_14084233     ASom    A    C        0      0        2 
  29  chr29_14084233     HCab    A    C        0      0        2 
  29  chr29_14084233     HPrz    A    C        0      0        2 
  29  chr29_14084233     ZBoe    A    C        0      0        2 
  29  chr29_14084233     ZGre    A    C        0      0        2 
  29  chr29_14084233     ZHar    A    C        0      0        2 
  29  chr29_14084233   Sample    A    C        0      0        2 
  29  chr29_14087662     AAsi    T    C        1      2        2 
  29  chr29_14087662     AKia    T    C        0      0        2 
  29  chr29_14087662     AOna    T    C        0      0        2 
  29  chr29_14087662     ASom    T    C        1      2        2 
  29  chr29_14087662     HCab    T    C        0      0        2 
  29  chr29_14087662     HPrz    T    C        0      0        2 
  29  chr29_14087662     ZBoe    T    C        0      0        2 
  29  chr29_14087662     ZGre    T    C        0      0        2 
  29  chr29_14087662     ZHar    T    C        0      0        2 
  29  chr29_14087662   Sample    T    C        0      0        2 
  29  chr29_14091952     AAsi    C    G        0      0        2 
  29  chr29_14091952     AKia    C    G        0      0        2 
  29  chr29_14091952     AOna    C    G        0      0        2 
  29  chr29_14091952     ASom    C    G        0      0        2 
  29  chr29_14091952     HCab    C    G      0.5      1        2 
  29  chr29_14091952     HPrz    C    G      0.5      1        2 
  29  chr29_14091952     ZBoe    C    G        0      0        2 
  29  chr29_14091952     ZGre    C    G        0      0        2 
  29  chr29_14091952     ZHar    C    G        0      0        2 
  29  chr29_14091952   Sample    C    G        0      0        2 
  29  chr29_14097734     AAsi    A    G        0      0        2 
  29  chr29_14097734     AKia    A    G        0      0        2 
  29  chr29_14097734     AOna    A    G        0      0        2 
  29  chr29_14097734     ASom    A    G        0      0        2 
  29  chr29_14097734     HCab    A    G        0      0        2 
  29  chr29_14097734     HPrz    A    G        0      0        2 
  29  chr29_14097734     ZBoe    A    G      0.5      1        2 
  29  chr29_14097734     ZGre    A    G        0      0        2 
  29  chr29_14097734     ZHar    A    G        0      0        2 
  29  chr29_14097734   Sample    A    G        0      0        2 
  29  chr29_14098239     AAsi    G    T        0      0        2 
  29  chr29_14098239     AKia    G    T        1      2        2 
  29  chr29_14098239     AOna    G    T        0      0        2 
  29  chr29_14098239     ASom    G    T        0      0        2 
  29  chr29_14098239     HCab    G    T        0      0        2 
  29  chr29_14098239     HPrz    G    T        0      0        2 
  29  chr29_14098239     ZBoe    G    T        0      0        2 
  29  chr29_14098239     ZGre    G    T        0      0        2 
  29  chr29_14098239     ZHar    G    T        0      0        2 
  29  chr29_14098239   Sample    G    T        0      0        2 
  29  chr29_14100670     AAsi    A    C        0      0        2 
  29  chr29_14100670     AKia    A    C        0      0        2 
  29  chr29_14100670     AOna    A    C        0      0        2 
  29  chr29_14100670     ASom    A    C        0      0        2 
  29  chr29_14100670     HCab    A    C        1      2        2 
  29  chr29_14100670     HPrz    A    C      0.5      1        2 
  29  chr29_14100670     ZBoe    A    C        0      0        2 
  29  chr29_14100670     ZGre    A    C        0      0        2 
  29  chr29_14100670     ZHar    A    C        0      0        2 
  29  chr29_14100670   Sample    A    C        0      0        2 
  29  chr29_14101923     AAsi    C    T      0.5      1        2 
  29  chr29_14101923     AKia    C    T        0      0        2 
  29  chr29_14101923     AOna    C    T        0      0        2 
  29  chr29_14101923     ASom    C    T        0      0        2 
  29  chr29_14101923     HCab    C    T        0      0        2 
  29  chr29_14101923     HPrz    C    T        0      0        2 
  29  chr29_14101923     ZBoe    C    T        0      0        2 
  29  chr29_14101923     ZGre    C    T        0      0        2 
  29  chr29_14101923     ZHar    C    T        0      0        2 
  29  chr29_14101923   Sample    C    T        1      2        2 
  29  chr29_14105567     AAsi    A    C        0      0        2 
  29  chr29_14105567     AKia    A    C        0      0        2 
  29  chr29_14105567     AOna    A    C        0      0        2 
  29  chr29_14105567     ASom    A    C        0      0        2 
  29  chr29_14105567     HCab    A    C        0      0        2 
  29  chr29_14105567     HPrz    A    C      0.5      1        2 
  29  chr29_14105567     ZBoe    A    C        0      0        2 
  29  chr29_14105567     ZGre    A    C        0      0        2 
  29  chr29_14105567     ZHar    A    C        0      0        2 
  29  chr29_14105567   Sample    A    C        0      0        2 
  29  chr29_14106086     AAsi    A    T        0      0        2 
  29  chr29_14106086     AKia    A    T        0      0        2 
  29  chr29_14106086     AOna    A    T        0      0        2 
  29  chr29_14106086     ASom    A    T        0      0        2 
  29  chr29_14106086     HCab    A    T        0      0        2 
  29  chr29_14106086     HPrz    A    T        0      0        2 
  29  chr29_14106086     ZBoe    A    T        0      0        2 
  29  chr29_14106086     ZGre    A    T        0      0        2 
  29  chr29_14106086     ZHar    A    T        1      2        2 
  29  chr29_14106086   Sample    A    T        0      0        2 
  29  chr29_14106398     AAsi    C    T        0      0        2 
  29  chr29_14106398     AKia    C    T      0.5      1        2 
  29  chr29_14106398     AOna    C    T        0      0        2 
  29  chr29_14106398     ASom    C    T        0      0        2 
  29  chr29_14106398     HCab    C    T        0      0        2 
  29  chr29_14106398     HPrz    C    T        0      0        2 
  29  chr29_14106398     ZBoe    C    T        0      0        2 
  29  chr29_14106398     ZGre    C    T        0      0        2 
  29  chr29_14106398     ZHar    C    T        0      0        2 
  29  chr29_14106398   Sample    C    T        0      0        2 
  29  chr29_14109211     AAsi    A    T        0      0        2 
  29  chr29_14109211     AKia    A    T        0      0        2 
  29  chr29_14109211     AOna    A    T        0      0        2 
  29  chr29_14109211     ASom    A    T        0      0        2 
  29  chr29_14109211     HCab    A    T        0      0        2 
  29  chr29_14109211     HPrz    A    T        0      0        2 
  29  chr29_14109211     ZBoe    A    T        0      0        2 
  29  chr29_14109211     ZGre    A    T      0.5      1        2 
  29  chr29_14109211     ZHar    A    T        0      0        2 
  29  chr29_14109211   Sample    A    T        0      0        2 
  29  chr29_14109883     AAsi    G    C        0      0        2 
  29  chr29_14109883     AKia    G    C        0      0        2 
  29  chr29_14109883     AOna    G    C        0      0        2 
  29  chr29_14109883     ASom    G    C        1      2        2 
  29  chr29_14109883     HCab    G    C        0      0        2 
  29  chr29_14109883     HPrz    G    C        0      0        2 
  29  chr29_14109883     ZBoe    G    C        0      0        2 
  29  chr29_14109883     ZGre    G    C        0      0        2 
  29  chr29_14109883     ZHar    G    C        0      0        2 
  29  chr29_14109883   Sample    G    C        0      0        2 
  29  chr29_14131949     AAsi    G    A        0      0        2 
  29  chr29_14131949     AKia    G    A        0      0        2 
  29  chr29_14131949     AOna    G    A        0      0        2 
  29  chr29_14131949     ASom    G    A        0      0        2 
  29  chr29_14131949     HCab    G    A        0      0        2 
  29  chr29_14131949     HPrz    G    A        0      0        2 
  29  chr29_14131949     ZBoe    G    A        0      0        2 
  29  chr29_14131949     ZGre    G    A      0.5      1        2 
  29  chr29_14131949     ZHar    G    A        0      0        2 
  29  chr29_14131949   Sample    G    A        0      0        2 
  29  chr29_14138498     AAsi    G    A        0      0        2 
  29  chr29_14138498     AKia    G    A        0      0        2 
  29  chr29_14138498     AOna    G    A        0      0        2 
  29  chr29_14138498     ASom    G    A        0      0        2 
  29  chr29_14138498     HCab    G    A        0      0        2 
  29  chr29_14138498     HPrz    G    A        0      0        2 
  29  chr29_14138498     ZBoe    G    A        0      0        2 
  29  chr29_14138498     ZGre    G    A        0      0        2 
  29  chr29_14138498     ZHar    G    A      0.5      1        2 
  29  chr29_14138498   Sample    G    A        0      0        2 
  29  chr29_14156839     AAsi    A    G        0      0        2 
  29  chr29_14156839     AKia    A    G        0      0        2 
  29  chr29_14156839     AOna    A    G        0      0        2 
  29  chr29_14156839     ASom    A    G        0      0        2 
  29  chr29_14156839     HCab    A    G        0      0        2 
  29  chr29_14156839     HPrz    A    G        0      0        2 
  29  chr29_14156839     ZBoe    A    G      0.5      1        2 
  29  chr29_14156839     ZGre    A    G        1      2        2 
  29  chr29_14156839     ZHar    A    G        1      2        2 
  29  chr29_14156839   Sample    A    G        0      0        2 
  29  chr29_14159830     AAsi    T    C      0.5      1        2 
  29  chr29_14159830     AKia    T    C        0      0        2 
  29  chr29_14159830     AOna    T    C        0      0        2 
  29  chr29_14159830     ASom    T    C        0      0        2 
  29  chr29_14159830     HCab    T    C        0      0        2 
  29  chr29_14159830     HPrz    T    C        0      0        2 
  29  chr29_14159830     ZBoe    T    C        0      0        2 
  29  chr29_14159830     ZGre    T    C        0      0        2 
  29  chr29_14159830     ZHar    T    C        0      0        2 
  29  chr29_14159830   Sample    T    C        0      0        2 
  29  chr29_14161199     AAsi    A    G        0      0        2 
  29  chr29_14161199     AKia    A    G        0      0        2 
  29  chr29_14161199     AOna    A    G        0      0        2 
  29  chr29_14161199     ASom    A    G        0      0        2 
  29  chr29_14161199     HCab    A    G        0      0        2 
  29  chr29_14161199     HPrz    A    G        0      0        2 
  29  chr29_14161199     ZBoe    A    G        0      0        2 
  29  chr29_14161199     ZGre    A    G        1      2        2 
  29  chr29_14161199     ZHar    A    G        0      0        2 
  29  chr29_14161199   Sample    A    G        0      0        2 
  29  chr29_14205026     AAsi    G    A        0      0        2 
  29  chr29_14205026     AKia    G    A        0      0        2 
  29  chr29_14205026     AOna    G    A        0      0        2 
  29  chr29_14205026     ASom    G    A        0      0        2 
  29  chr29_14205026     HCab    G    A        0      0        2 
  29  chr29_14205026     HPrz    G    A        0      0        2 
  29  chr29_14205026     ZBoe    G    A        0      0        2 
  29  chr29_14205026     ZGre    G    A        0      0        2 
  29  chr29_14205026     ZHar    G    A        1      2        2 
  29  chr29_14205026   Sample    G    A        0      0        2 
  29  chr29_14207702     AAsi    T    C        0      0        2 
  29  chr29_14207702     AKia    T    C      0.5      1        2 
  29  chr29_14207702     AOna    T    C        0      0        2 
  29  chr29_14207702     ASom    T    C        0      0        2 
  29  chr29_14207702     HCab    T    C        0      0        2 
  29  chr29_14207702     HPrz    T    C        0      0        2 
  29  chr29_14207702     ZBoe    T    C        0      0        2 
  29  chr29_14207702     ZGre    T    C        0      0        2 
  29  chr29_14207702     ZHar    T    C        0      0        2 
  29  chr29_14207702   Sample    T    C        0      0        2 
  29  chr29_14214082     AAsi    A    G        0      0        2 
  29  chr29_14214082     AKia    A    G        0      0        2 
  29  chr29_14214082     AOna    A    G        0      0        2 
  29  chr29_14214082     ASom    A    G        1      2        2 
  29  chr29_14214082     HCab    A    G        0      0        2 
  29  chr29_14214082     HPrz    A    G        0      0        2 
  29  chr29_14214082     ZBoe    A    G        0      0        2 
  29  chr29_14214082     ZGre    A    G        0      0        2 
  29  chr29_14214082     ZHar    A    G        0      0        2 
  29  chr29_14214082   Sample    A    G        0      0        2 
  29  chr29_14216321     AAsi    T    C        0      0        2 
  29  chr29_14216321     AKia    T    C      0.5      1        2 
  29  chr29_14216321     AOna    T    C        1      2        2 
  29  chr29_14216321     ASom    T    C        0      0        2 
  29  chr29_14216321     HCab    T    C        0      0        2 
  29  chr29_14216321     HPrz    T    C        0      0        2 
  29  chr29_14216321     ZBoe    T    C        0      0        2 
  29  chr29_14216321     ZGre    T    C        0      0        2 
  29  chr29_14216321     ZHar    T    C        0      0        2 
  29  chr29_14216321   Sample    T    C        0      0        2 
  29  chr29_14223584     AAsi    C    T        1      2        2 
  29  chr29_14223584     AKia    C    T        0      0        2 
  29  chr29_14223584     AOna    C    T        0      0        2 
  29  chr29_14223584     ASom    C    T        1      2        2 
  29  chr29_14223584     HCab    C    T        0      0        2 
  29  chr29_14223584     HPrz    C    T        0      0        2 
  29  chr29_14223584     ZBoe    C    T        0      0        2 
  29  chr29_14223584     ZGre    C    T        0      0        2 
  29  chr29_14223584     ZHar    C    T        0      0        2 
  29  chr29_14223584   Sample    C    T        1      2        2 
  29  chr29_14228297     AAsi    T    G      0.5      1        2 
  29  chr29_14228297     AKia    T    G        0      0        2 
  29  chr29_14228297     AOna    T    G        0      0        2 
  29  chr29_14228297     ASom    T    G        0      0        2 
  29  chr29_14228297     HCab    T    G        0      0        2 
  29  chr29_14228297     HPrz    T    G        0      0        2 
  29  chr29_14228297     ZBoe    T    G        0      0        2 
  29  chr29_14228297     ZGre    T    G        0      0        2 
  29  chr29_14228297     ZHar    T    G        0      0        2 
  29  chr29_14228297   Sample    T    G        0      0        2 
  29  chr29_14231146     AAsi    G    T        0      0        2 
  29  chr29_14231146     AKia    G    T        0      0        2 
  29  chr29_14231146     AOna    G    T        0      0        2 
  29  chr29_14231146     ASom    G    T        0      0        2 
  29  chr29_14231146     HCab    G    T      0.5      1        2 
  29  chr29_14231146     HPrz    G    T        0      0        2 
  29  chr29_14231146     ZBoe    G    T        0      0        2 
  29  chr29_14231146     ZGre    G    T        0      0        2 
  29  chr29_14231146     ZHar    G    T        0      0        2 
  29  chr29_14231146   Sample    G    T        0      0        2 
  29  chr29_14243181     AAsi    C    A        0      0        2 
  29  chr29_14243181     AKia    C    A        0      0        2 
  29  chr29_14243181     AOna    C    A        0      0        2 
  29  chr29_14243181     ASom    C    A        0      0        2 
  29  chr29_14243181     HCab    C    A        0      0        2 
  29  chr29_14243181     HPrz    C    A        0      0        2 
  29  chr29_14243181     ZBoe    C    A      0.5      1        2 
  29  chr29_14243181     ZGre    C    A        0      0        2 
  29  chr29_14243181     ZHar    C    A        0      0        2 
  29  chr29_14243181   Sample    C    A        0      0        2 
  29  chr29_14265125     AAsi    A    C        0      0        2 
  29  chr29_14265125     AKia    A    C        0      0        2 
  29  chr29_14265125     AOna    A    C        0      0        2 
  29  chr29_14265125     ASom    A    C        0      0        2 
  29  chr29_14265125     HCab    A    C        0      0        2 
  29  chr29_14265125     HPrz    A    C        0      0        2 
  29  chr29_14265125     ZBoe    A    C        0      0        2 
  29  chr29_14265125     ZGre    A    C        0      0        2 
  29  chr29_14265125     ZHar    A    C      0.5      1        2 
  29  chr29_14265125   Sample    A    C        0      0        2 
  29  chr29_14265149     AAsi    G    A        0      0        2 
  29  chr29_14265149     AKia    G    A        0      0        2 
  29  chr29_14265149     AOna    G    A        0      0        2 
  29  chr29_14265149     ASom    G    A        0      0        2 
  29  chr29_14265149     HCab    G    A        0      0        2 
  29  chr29_14265149     HPrz    G    A        0      0        2 
  29  chr29_14265149     ZBoe    G    A        0      0        2 
  29  chr29_14265149     ZGre    G    A        1      2        2 
  29  chr29_14265149     ZHar    G    A        0      0        2 
  29  chr29_14265149   Sample    G    A        0      0        2 
  29  chr29_14272173     AAsi    G    C        0      0        2 
  29  chr29_14272173     AKia    G    C        0      0        2 
  29  chr29_14272173     AOna    G    C        0      0        2 
  29  chr29_14272173     ASom    G    C        0      0        2 
  29  chr29_14272173     HCab    G    C        0      0        2 
  29  chr29_14272173     HPrz    G    C        0      0        2 
  29  chr29_14272173     ZBoe    G    C        0      0        2 
  29  chr29_14272173     ZGre    G    C        1      2        2 
  29  chr29_14272173     ZHar    G    C        1      2        2 
  29  chr29_14272173   Sample    G    C        0      0        2 
  29  chr29_14279877     AAsi    A    G        0      0        2 
  29  chr29_14279877     AKia    A    G        0      0        2 
  29  chr29_14279877     AOna    A    G        0      0        2 
  29  chr29_14279877     ASom    A    G        0      0        2 
  29  chr29_14279877     HCab    A    G        1      2        2 
  29  chr29_14279877     HPrz    A    G        1      2        2 
  29  chr29_14279877     ZBoe    A    G        0      0        2 
  29  chr29_14279877     ZGre    A    G        0      0        2 
  29  chr29_14279877     ZHar    A    G        0      0        2 
  29  chr29_14279877   Sample    A    G        0      0        2 
  29  chr29_14292064     AAsi    G    T        0      0        2 
  29  chr29_14292064     AKia    G    T        0      0        2 
  29  chr29_14292064     AOna    G    T        0      0        2 
  29  chr29_14292064     ASom    G    T        0      0        2 
  29  chr29_14292064     HCab    G    T        1      2        2 
  29  chr29_14292064     HPrz    G    T        1      2        2 
  29  chr29_14292064     ZBoe    G    T        0      0        2 
  29  chr29_14292064     ZGre    G    T        0      0        2 
  29  chr29_14292064     ZHar    G    T        0      0        2 
  29  chr29_14292064   Sample    G    T        0      0        2 
  29  chr29_14309005     AAsi    G    A        0      0        2 
  29  chr29_14309005     AKia    G    A        1      2        2 
  29  chr29_14309005     AOna    G    A        1      2        2 
  29  chr29_14309005     ASom    G    A        0      0        2 
  29  chr29_14309005     HCab    G    A        0      0        2 
  29  chr29_14309005     HPrz    G    A        0      0        2 
  29  chr29_14309005     ZBoe    G    A        0      0        2 
  29  chr29_14309005     ZGre    G    A        0      0        2 
  29  chr29_14309005     ZHar    G    A        0      0        2 
  29  chr29_14309005   Sample    G    A        0      0        2 
  29  chr29_14314751     AAsi    C    G        0      0        2 
  29  chr29_14314751     AKia    C    G        0      0        2 
  29  chr29_14314751     AOna    C    G        0      0        2 
  29  chr29_14314751     ASom    C    G        0      0        2 
  29  chr29_14314751     HCab    C    G        0      0        2 
  29  chr29_14314751     HPrz    C    G        0      0        2 
  29  chr29_14314751     ZBoe    C    G        0      0        2 
  29  chr29_14314751     ZGre    C    G      0.5      1        2 
  29  chr29_14314751     ZHar    C    G        0      0        2 
  29  chr29_14314751   Sample    C    G        0      0        2 
  29  chr29_14318128     AAsi    T    C        0      0        2 
  29  chr29_14318128     AKia    T    C      0.5      1        2 
  29  chr29_14318128     AOna    T    C        0      0        2 
  29  chr29_14318128     ASom    T    C        0      0        2 
  29  chr29_14318128     HCab    T    C        0      0        2 
  29  chr29_14318128     HPrz    T    C        0      0        2 
  29  chr29_14318128     ZBoe    T    C        0      0        2 
  29  chr29_14318128     ZGre    T    C        0      0        2 
  29  chr29_14318128     ZHar    T    C        0      0        2 
  29  chr29_14318128   Sample    T    C        0      0        2 
  29  chr29_14329971     AAsi    G    A        0      0        2 
  29  chr29_14329971     AKia    G    A        1      2        2 
  29  chr29_14329971     AOna    G    A        0      0        2 
  29  chr29_14329971     ASom    G    A        0      0        2 
  29  chr29_14329971     HCab    G    A        0      0        2 
  29  chr29_14329971     HPrz    G    A        0      0        2 
  29  chr29_14329971     ZBoe    G    A        0      0        2 
  29  chr29_14329971     ZGre    G    A        0      0        2 
  29  chr29_14329971     ZHar    G    A        0      0        2 
  29  chr29_14329971   Sample    G    A        0      0        2 
  29  chr29_14340859     AAsi    G    A        0      0        2 
  29  chr29_14340859     AKia    G    A        0      0        2 
  29  chr29_14340859     AOna    G    A        0      0        2 
  29  chr29_14340859     ASom    G    A        1      2        2 
  29  chr29_14340859     HCab    G    A        0      0        2 
  29  chr29_14340859     HPrz    G    A        0      0        2 
  29  chr29_14340859     ZBoe    G    A        0      0        2 
  29  chr29_14340859     ZGre    G    A        0      0        2 
  29  chr29_14340859     ZHar    G    A        0      0        2 
  29  chr29_14340859   Sample    G    A        0      0        2 
  29  chr29_14348240     AAsi    T    C        1      2        2 
  29  chr29_14348240     AKia    T    C        0      0        2 
  29  chr29_14348240     AOna    T    C        0      0        2 
  29  chr29_14348240     ASom    T    C        0      0        2 
  29  chr29_14348240     HCab    T    C        0      0        2 
  29  chr29_14348240     HPrz    T    C        0      0        2 
  29  chr29_14348240     ZBoe    T    C        0      0        2 
  29  chr29_14348240     ZGre    T    C        0      0        2 
  29  chr29_14348240     ZHar    T    C        0      0        2 
  29  chr29_14348240   Sample    T    C        1      2        2 
  29  chr29_14353513     AAsi    A    G        0      0        2 
  29  chr29_14353513     AKia    A    G        0      0        2 
  29  chr29_14353513     AOna    A    G        0      0        2 
  29  chr29_14353513     ASom    A    G        0      0        2 
  29  chr29_14353513     HCab    A    G        0      0        2 
  29  chr29_14353513     HPrz    A    G        0      0        2 
  29  chr29_14353513     ZBoe    A    G        1      2        2 
  29  chr29_14353513     ZGre    A    G        0      0        2 
  29  chr29_14353513     ZHar    A    G        0      0        2 
  29  chr29_14353513   Sample    A    G        0      0        2 
  29  chr29_14353804     AAsi    A    G        0      0        2 
  29  chr29_14353804     AKia    A    G        0      0        2 
  29  chr29_14353804     AOna    A    G        0      0        2 
  29  chr29_14353804     ASom    A    G        0      0        2 
  29  chr29_14353804     HCab    A    G        0      0        2 
  29  chr29_14353804     HPrz    A    G        0      0        2 
  29  chr29_14353804     ZBoe    A    G        1      2        2 
  29  chr29_14353804     ZGre    A    G        0      0        2 
  29  chr29_14353804     ZHar    A    G        0      0        2 
  29  chr29_14353804   Sample    A    G        0      0        2 
  29  chr29_14354943     AAsi    C    T        0      0        2 
  29  chr29_14354943     AKia    C    T        0      0        2 
  29  chr29_14354943     AOna    C    T        0      0        2 
  29  chr29_14354943     ASom    C    T        0      0        2 
  29  chr29_14354943     HCab    C    T        1      2        2 
  29  chr29_14354943     HPrz    C    T        1      2        2 
  29  chr29_14354943     ZBoe    C    T        0      0        2 
  29  chr29_14354943     ZGre    C    T        0      0        2 
  29  chr29_14354943     ZHar    C    T        0      0        2 
  29  chr29_14354943   Sample    C    T        0      0        2 
  29  chr29_14355484     AAsi    A    G        0      0        2 
  29  chr29_14355484     AKia    A    G        1      2        2 
  29  chr29_14355484     AOna    A    G        0      0        2 
  29  chr29_14355484     ASom    A    G        0      0        2 
  29  chr29_14355484     HCab    A    G        0      0        2 
  29  chr29_14355484     HPrz    A    G        0      0        2 
  29  chr29_14355484     ZBoe    A    G        0      0        2 
  29  chr29_14355484     ZGre    A    G        0      0        2 
  29  chr29_14355484     ZHar    A    G        0      0        2 
  29  chr29_14355484   Sample    A    G        0      0        2 
  29  chr29_14358661     AAsi    A    G        0      0        2 
  29  chr29_14358661     AKia    A    G        0      0        2 
  29  chr29_14358661     AOna    A    G        0      0        2 
  29  chr29_14358661     ASom    A    G        0      0        2 
  29  chr29_14358661     HCab    A    G        1      2        2 
  29  chr29_14358661     HPrz    A    G        1      2        2 
  29  chr29_14358661     ZBoe    A    G        0      0        2 
  29  chr29_14358661     ZGre    A    G        0      0        2 
  29  chr29_14358661     ZHar    A    G        0      0        2 
  29  chr29_14358661   Sample    A    G        0      0        2 
  29  chr29_14360599     AAsi    C    T        0      0        2 
  29  chr29_14360599     AKia    C    T        0      0        2 
  29  chr29_14360599     AOna    C    T        1      2        2 
  29  chr29_14360599     ASom    C    T        0      0        2 
  29  chr29_14360599     HCab    C    T        0      0        2 
  29  chr29_14360599     HPrz    C    T        0      0        2 
  29  chr29_14360599     ZBoe    C    T        0      0        2 
  29  chr29_14360599     ZGre    C    T        0      0        2 
  29  chr29_14360599     ZHar    C    T        0      0        2 
  29  chr29_14360599   Sample    C    T        0      0        2 
  29  chr29_14379427     AAsi    C    T        0      0        2 
  29  chr29_14379427     AKia    C    T        0      0        2 
  29  chr29_14379427     AOna    C    T        0      0        2 
  29  chr29_14379427     ASom    C    T        0      0        2 
  29  chr29_14379427     HCab    C    T        0      0        2 
  29  chr29_14379427     HPrz    C    T        0      0        2 
  29  chr29_14379427     ZBoe    C    T        0      0        2 
  29  chr29_14379427     ZGre    C    T        0      0        2 
  29  chr29_14379427     ZHar    C    T        1      2        2 
  29  chr29_14379427   Sample    C    T        0      0        2 
  29  chr29_14383739     AAsi    A    T        0      0        2 
  29  chr29_14383739     AKia    A    T        0      0        2 
  29  chr29_14383739     AOna    A    T        0      0        2 
  29  chr29_14383739     ASom    A    T        0      0        2 
  29  chr29_14383739     HCab    A    T        0      0        2 
  29  chr29_14383739     HPrz    A    T        0      0        2 
  29  chr29_14383739     ZBoe    A    T        0      0        2 
  29  chr29_14383739     ZGre    A    T        0      0        2 
  29  chr29_14383739     ZHar    A    T        1      2        2 
  29  chr29_14383739   Sample    A    T        0      0        2 
  29  chr29_14389299     AAsi    A    C        0      0        2 
  29  chr29_14389299     AKia    A    C        0      0        2 
  29  chr29_14389299     AOna    A    C        0      0        2 
  29  chr29_14389299     ASom    A    C        0      0        2 
  29  chr29_14389299     HCab    A    C        0      0        2 
  29  chr29_14389299     HPrz    A    C        0      0        2 
  29  chr29_14389299     ZBoe    A    C        1      2        2 
  29  chr29_14389299     ZGre    A    C        1      2        2 
  29  chr29_14389299     ZHar    A    C        1      2        2 
  29  chr29_14389299   Sample    A    C        0      0        2 
  29  chr29_14439856     AAsi    T    C        0      0        2 
  29  chr29_14439856     AKia    T    C        0      0        2 
  29  chr29_14439856     AOna    T    C        0      0        2 
  29  chr29_14439856     ASom    T    C        0      0        2 
  29  chr29_14439856     HCab    T    C        1      2        2 
  29  chr29_14439856     HPrz    T    C        1      2        2 
  29  chr29_14439856     ZBoe    T    C      0.5      1        2 
  29  chr29_14439856     ZGre    T    C        0      0        2 
  29  chr29_14439856     ZHar    T    C        0      0        2 
  29  chr29_14439856   Sample    T    C        0      0        2 
  29  chr29_14443255     AAsi    T    C        0      0        2 
  29  chr29_14443255     AKia    T    C        0      0        2 
  29  chr29_14443255     AOna    T    C        0      0        2 
  29  chr29_14443255     ASom    T    C        0      0        2 
  29  chr29_14443255     HCab    T    C        0      0        2 
  29  chr29_14443255     HPrz    T    C        0      0        2 
  29  chr29_14443255     ZBoe    T    C        0      0        2 
  29  chr29_14443255     ZGre    T    C        1      2        2 
  29  chr29_14443255     ZHar    T    C        0      0        2 
  29  chr29_14443255   Sample    T    C        0      0        2 
  29  chr29_14443710     AAsi    G    A        0      0        2 
  29  chr29_14443710     AKia    G    A        0      0        2 
  29  chr29_14443710     AOna    G    A        0      0        2 
  29  chr29_14443710     ASom    G    A        0      0        2 
  29  chr29_14443710     HCab    G    A        1      2        2 
  29  chr29_14443710     HPrz    G    A        1      2        2 
  29  chr29_14443710     ZBoe    G    A        0      0        2 
  29  chr29_14443710     ZGre    G    A        0      0        2 
  29  chr29_14443710     ZHar    G    A        0      0        2 
  29  chr29_14443710   Sample    G    A        0      0        2 
  29  chr29_14445559     AAsi    G    T        0      0        2 
  29  chr29_14445559     AKia    G    T        0      0        2 
  29  chr29_14445559     AOna    G    T        0      0        2 
  29  chr29_14445559     ASom    G    T        0      0        2 
  29  chr29_14445559     HCab    G    T        1      2        2 
  29  chr29_14445559     HPrz    G    T        1      2        2 
  29  chr29_14445559     ZBoe    G    T        0      0        2 
  29  chr29_14445559     ZGre    G    T        0      0        2 
  29  chr29_14445559     ZHar    G    T        0      0        2 
  29  chr29_14445559   Sample    G    T        0      0        2 
  29  chr29_14474148     AAsi    A    G        0      0        2 
  29  chr29_14474148     AKia    A    G        0      0        2 
  29  chr29_14474148     AOna    A    G        0      0        2 
  29  chr29_14474148     ASom    A    G        0      0        2 
  29  chr29_14474148     HCab    A    G        1      2        2 
  29  chr29_14474148     HPrz    A    G        1      2        2 
  29  chr29_14474148     ZBoe    A    G        0      0        2 
  29  chr29_14474148     ZGre    A    G        0      0        2 
  29  chr29_14474148     ZHar    A    G        0      0        2 
  29  chr29_14474148   Sample    A    G        0      0        2 
  29  chr29_14474907     AAsi    C    G        0      0        2 
  29  chr29_14474907     AKia    C    G        0      0        2 
  29  chr29_14474907     AOna    C    G        0      0        2 
  29  chr29_14474907     ASom    C    G        0      0        2 
  29  chr29_14474907     HCab    C    G      0.5      1        2 
  29  chr29_14474907     HPrz    C    G        0      0        2 
  29  chr29_14474907     ZBoe    C    G        0      0        2 
  29  chr29_14474907     ZGre    C    G        0      0        2 
  29  chr29_14474907     ZHar    C    G        0      0        2 
  29  chr29_14474907   Sample    C    G        0      0        2 
  29  chr29_14475631     AAsi    A    C        0      0        2 
  29  chr29_14475631     AKia    A    C        0      0        2 
  29  chr29_14475631     AOna    A    C        0      0        2 
  29  chr29_14475631     ASom    A    C        0      0        2 
  29  chr29_14475631     HCab    A    C        0      0        2 
  29  chr29_14475631     HPrz    A    C        0      0        2 
  29  chr29_14475631     ZBoe    A    C        0      0        2 
  29  chr29_14475631     ZGre    A    C        1      2        2 
  29  chr29_14475631     ZHar    A    C        0      0        2 
  29  chr29_14475631   Sample    A    C        0      0        2 
  29  chr29_14476134     AAsi    T    C        1      2        2 
  29  chr29_14476134     AKia    T    C        0      0        2 
  29  chr29_14476134     AOna    T    C        0      0        2 
  29  chr29_14476134     ASom    T    C        1      2        2 
  29  chr29_14476134     HCab    T    C        0      0        2 
  29  chr29_14476134     HPrz    T    C        0      0        2 
  29  chr29_14476134     ZBoe    T    C        0      0        2 
  29  chr29_14476134     ZGre    T    C        0      0        2 
  29  chr29_14476134     ZHar    T    C        0      0        2 
  29  chr29_14476134   Sample    T    C        1      2        2 
  29  chr29_14478192     AAsi    G    C        0      0        2 
  29  chr29_14478192     AKia    G    C        0      0        2 
  29  chr29_14478192     AOna    G    C        0      0        2 
  29  chr29_14478192     ASom    G    C        0      0        2 
  29  chr29_14478192     HCab    G    C        0      0        2 
  29  chr29_14478192     HPrz    G    C        0      0        2 
  29  chr29_14478192     ZBoe    G    C        0      0        2 
  29  chr29_14478192     ZGre    G    C      0.5      1        2 
  29  chr29_14478192     ZHar    G    C        0      0        2 
  29  chr29_14478192   Sample    G    C        0      0        2 
  29  chr29_14478588     AAsi    G    A        0      0        2 
  29  chr29_14478588     AKia    G    A        1      2        2 
  29  chr29_14478588     AOna    G    A        1      2        2 
  29  chr29_14478588     ASom    G    A        0      0        2 
  29  chr29_14478588     HCab    G    A        0      0        2 
  29  chr29_14478588     HPrz    G    A        0      0        2 
  29  chr29_14478588     ZBoe    G    A        0      0        2 
  29  chr29_14478588     ZGre    G    A        0      0        2 
  29  chr29_14478588     ZHar    G    A        0      0        2 
  29  chr29_14478588   Sample    G    A        0      0        2 
  29  chr29_14488653     AAsi    C    T        0      0        2 
  29  chr29_14488653     AKia    C    T        0      0        2 
  29  chr29_14488653     AOna    C    T        0      0        2 
  29  chr29_14488653     ASom    C    T        0      0        2 
  29  chr29_14488653     HCab    C    T        0      0        2 
  29  chr29_14488653     HPrz    C    T        0      0        2 
  29  chr29_14488653     ZBoe    C    T        0      0        2 
  29  chr29_14488653     ZGre    C    T        1      2        2 
  29  chr29_14488653     ZHar    C    T        0      0        2 
  29  chr29_14488653   Sample    C    T        0      0        2 
  29  chr29_14510929     AAsi    A    G        0      0        2 
  29  chr29_14510929     AKia    A    G        0      0        2 
  29  chr29_14510929     AOna    A    G        0      0        2 
  29  chr29_14510929     ASom    A    G        0      0        2 
  29  chr29_14510929     HCab    A    G        0      0        2 
  29  chr29_14510929     HPrz    A    G        0      0        2 
  29  chr29_14510929     ZBoe    A    G      0.5      1        2 
  29  chr29_14510929     ZGre    A    G        0      0        2 
  29  chr29_14510929     ZHar    A    G        0      0        2 
  29  chr29_14510929   Sample    A    G        0      0        2 
  29  chr29_14515767     AAsi    C    A        0      0        2 
  29  chr29_14515767     AKia    C    A        0      0        2 
  29  chr29_14515767     AOna    C    A        0      0        2 
  29  chr29_14515767     ASom    C    A        0      0        2 
  29  chr29_14515767     HCab    C    A      0.5      1        2 
  29  chr29_14515767     HPrz    C    A        0      0        2 
  29  chr29_14515767     ZBoe    C    A        0      0        2 
  29  chr29_14515767     ZGre    C    A        0      0        2 
  29  chr29_14515767     ZHar    C    A        0      0        2 
  29  chr29_14515767   Sample    C    A        0      0        2 
  29  chr29_14541107     AAsi    T    C        0      0        2 
  29  chr29_14541107     AKia    T    C        0      0        2 
  29  chr29_14541107     AOna    T    C        0      0        2 
  29  chr29_14541107     ASom    T    C        0      0        2 
  29  chr29_14541107     HCab    T    C        1      2        2 
  29  chr29_14541107     HPrz    T    C        1      2        2 
  29  chr29_14541107     ZBoe    T    C        0      0        2 
  29  chr29_14541107     ZGre    T    C        0      0        2 
  29  chr29_14541107     ZHar    T    C        0      0        2 
  29  chr29_14541107   Sample    T    C        0      0        2 
  29  chr29_14541961     AAsi    A    G        0      0        2 
  29  chr29_14541961     AKia    A    G        0      0        2 
  29  chr29_14541961     AOna    A    G        0      0        2 
  29  chr29_14541961     ASom    A    G        0      0        2 
  29  chr29_14541961     HCab    A    G        1      2        2 
  29  chr29_14541961     HPrz    A    G        1      2        2 
  29  chr29_14541961     ZBoe    A    G        0      0        2 
  29  chr29_14541961     ZGre    A    G        0      0        2 
  29  chr29_14541961     ZHar    A    G        0      0        2 
  29  chr29_14541961   Sample    A    G        0      0        2 
  29  chr29_14543369     AAsi    A    G        1      2        2 
  29  chr29_14543369     AKia    A    G        0      0        2 
  29  chr29_14543369     AOna    A    G        0      0        2 
  29  chr29_14543369     ASom    A    G        0      0        2 
  29  chr29_14543369     HCab    A    G        0      0        2 
  29  chr29_14543369     HPrz    A    G        0      0        2 
  29  chr29_14543369     ZBoe    A    G        0      0        2 
  29  chr29_14543369     ZGre    A    G        0      0        2 
  29  chr29_14543369     ZHar    A    G        0      0        2 
  29  chr29_14543369   Sample    A    G        1      2        2 
  29  chr29_14560780     AAsi    G    T        0      0        2 
  29  chr29_14560780     AKia    G    T        0      0        2 
  29  chr29_14560780     AOna    G    T        0      0        2 
  29  chr29_14560780     ASom    G    T        0      0        2 
  29  chr29_14560780     HCab    G    T        1      2        2 
  29  chr29_14560780     HPrz    G    T        1      2        2 
  29  chr29_14560780     ZBoe    G    T        0      0        2 
  29  chr29_14560780     ZGre    G    T        0      0        2 
  29  chr29_14560780     ZHar    G    T        0      0        2 
  29  chr29_14560780   Sample    G    T        0      0        2 
  29  chr29_14564655     AAsi    G    C        0      0        2 
  29  chr29_14564655     AKia    G    C        0      0        2 
  29  chr29_14564655     AOna    G    C        0      0        2 
  29  chr29_14564655     ASom    G    C        0      0        2 
  29  chr29_14564655     HCab    G    C        0      0        2 
  29  chr29_14564655     HPrz    G    C        0      0        2 
  29  chr29_14564655     ZBoe    G    C      0.5      1        2 
  29  chr29_14564655     ZGre    G    C        0      0        2 
  29  chr29_14564655     ZHar    G    C        0      0        2 
  29  chr29_14564655   Sample    G    C        0      0        2 
  29  chr29_14570296     AAsi    C    A        0      0        2 
  29  chr29_14570296     AKia    C    A        1      2        2 
  29  chr29_14570296     AOna    C    A        1      2        2 
  29  chr29_14570296     ASom    C    A        0      0        2 
  29  chr29_14570296     HCab    C    A        0      0        2 
  29  chr29_14570296     HPrz    C    A        0      0        2 
  29  chr29_14570296     ZBoe    C    A        0      0        2 
  29  chr29_14570296     ZGre    C    A        0      0        2 
  29  chr29_14570296     ZHar    C    A        0      0        2 
  29  chr29_14570296   Sample    C    A        0      0        2 
  29  chr29_14580993     AAsi    T    C        0      0        2 
  29  chr29_14580993     AKia    T    C        0      0        2 
  29  chr29_14580993     AOna    T    C        0      0        2 
  29  chr29_14580993     ASom    T    C        0      0        2 
  29  chr29_14580993     HCab    T    C        1      2        2 
  29  chr29_14580993     HPrz    T    C        1      2        2 
  29  chr29_14580993     ZBoe    T    C        0      0        2 
  29  chr29_14580993     ZGre    T    C        0      0        2 
  29  chr29_14580993     ZHar    T    C        0      0        2 
  29  chr29_14580993   Sample    T    C        0      0        2 
  29  chr29_14582511     AAsi    C    A        0      0        2 
  29  chr29_14582511     AKia    C    A        0      0        2 
  29  chr29_14582511     AOna    C    A        1      2        2 
  29  chr29_14582511     ASom    C    A        0      0        2 
  29  chr29_14582511     HCab    C    A        0      0        2 
  29  chr29_14582511     HPrz    C    A        0      0        2 
  29  chr29_14582511     ZBoe    C    A        0      0        2 
  29  chr29_14582511     ZGre    C    A        0      0        2 
  29  chr29_14582511     ZHar    C    A        0      0        2 
  29  chr29_14582511   Sample    C    A        0      0        2 
  29  chr29_14589652     AAsi    C    G        0      0        2 
  29  chr29_14589652     AKia    C    G        0      0        2 
  29  chr29_14589652     AOna    C    G        0      0        2 
  29  chr29_14589652     ASom    C    G        0      0        2 
  29  chr29_14589652     HCab    C    G        1      2        2 
  29  chr29_14589652     HPrz    C    G        1      2        2 
  29  chr29_14589652     ZBoe    C    G        0      0        2 
  29  chr29_14589652     ZGre    C    G        0      0        2 
  29  chr29_14589652     ZHar    C    G        0      0        2 
  29  chr29_14589652   Sample    C    G        0      0        2 
  29  chr29_14589801     AAsi    G    C        0      0        2 
  29  chr29_14589801     AKia    G    C        0      0        2 
  29  chr29_14589801     AOna    G    C        0      0        2 
  29  chr29_14589801     ASom    G    C        0      0        2 
  29  chr29_14589801     HCab    G    C        0      0        2 
  29  chr29_14589801     HPrz    G    C        0      0        2 
  29  chr29_14589801     ZBoe    G    C      0.5      1        2 
  29  chr29_14589801     ZGre    G    C        0      0        2 
  29  chr29_14589801     ZHar    G    C        0      0        2 
  29  chr29_14589801   Sample    G    C        0      0        2 
  29  chr29_14601356     AAsi    G    T        1      2        2 
  29  chr29_14601356     AKia    G    T        0      0        2 
  29  chr29_14601356     AOna    G    T        0      0        2 
  29  chr29_14601356     ASom    G    T        1      2        2 
  29  chr29_14601356     HCab    G    T        0      0        2 
  29  chr29_14601356     HPrz    G    T        0      0        2 
  29  chr29_14601356     ZBoe    G    T        0      0        2 
  29  chr29_14601356     ZGre    G    T        0      0        2 
  29  chr29_14601356     ZHar    G    T        0      0        2 
  29  chr29_14601356   Sample    G    T        1      2        2 
  29  chr29_14604291     AAsi    A    G        0      0        2 
  29  chr29_14604291     AKia    A    G        0      0        2 
  29  chr29_14604291     AOna    A    G        0      0        2 
  29  chr29_14604291     ASom    A    G        0      0        2 
  29  chr29_14604291     HCab    A    G        0      0        2 
  29  chr29_14604291     HPrz    A    G        0      0        2 
  29  chr29_14604291     ZBoe    A    G        1      2        2 
  29  chr29_14604291     ZGre    A    G        0      0        2 
  29  chr29_14604291     ZHar    A    G        0      0        2 
  29  chr29_14604291   Sample    A    G        0      0        2 
  29  chr29_14621484     AAsi    T    C        0      0        2 
  29  chr29_14621484     AKia    T    C        0      0        2 
  29  chr29_14621484     AOna    T    C        0      0        2 
  29  chr29_14621484     ASom    T    C        0      0        2 
  29  chr29_14621484     HCab    T    C        0      0        2 
  29  chr29_14621484     HPrz    T    C        0      0        2 
  29  chr29_14621484     ZBoe    T    C        0      0        2 
  29  chr29_14621484     ZGre    T    C        0      0        2 
  29  chr29_14621484     ZHar    T    C        1      2        2 
  29  chr29_14621484   Sample    T    C        0      0        2 
  29  chr29_14622453     AAsi    G    C        0      0        2 
  29  chr29_14622453     AKia    G    C        0      0        2 
  29  chr29_14622453     AOna    G    C        0      0        2 
  29  chr29_14622453     ASom    G    C        0      0        2 
  29  chr29_14622453     HCab    G    C        1      2        2 
  29  chr29_14622453     HPrz    G    C        1      2        2 
  29  chr29_14622453     ZBoe    G    C        0      0        2 
  29  chr29_14622453     ZGre    G    C        0      0        2 
  29  chr29_14622453     ZHar    G    C        0      0        2 
  29  chr29_14622453   Sample    G    C        0      0        2 
  29  chr29_14622827     AAsi    C    T        0      0        2 
  29  chr29_14622827     AKia    C    T        1      2        2 
  29  chr29_14622827     AOna    C    T        0      0        2 
  29  chr29_14622827     ASom    C    T        0      0        2 
  29  chr29_14622827     HCab    C    T        0      0        2 
  29  chr29_14622827     HPrz    C    T        0      0        2 
  29  chr29_14622827     ZBoe    C    T        0      0        2 
  29  chr29_14622827     ZGre    C    T        0      0        2 
  29  chr29_14622827     ZHar    C    T        0      0        2 
  29  chr29_14622827   Sample    C    T        0      0        2 
  29  chr29_14636542     AAsi    T    C        0      0        2 
  29  chr29_14636542     AKia    T    C        0      0        2 
  29  chr29_14636542     AOna    T    C        0      0        2 
  29  chr29_14636542     ASom    T    C        0      0        2 
  29  chr29_14636542     HCab    T    C      0.5      1        2 
  29  chr29_14636542     HPrz    T    C        0      0        2 
  29  chr29_14636542     ZBoe    T    C        0      0        2 
  29  chr29_14636542     ZGre    T    C        0      0        2 
  29  chr29_14636542     ZHar    T    C        0      0        2 
  29  chr29_14636542   Sample    T    C        0      0        2 
  29  chr29_14637785     AAsi    G    A        0      0        2 
  29  chr29_14637785     AKia    G    A        0      0        2 
  29  chr29_14637785     AOna    G    A        0      0        2 
  29  chr29_14637785     ASom    G    A        0      0        2 
  29  chr29_14637785     HCab    G    A        1      2        2 
  29  chr29_14637785     HPrz    G    A        1      2        2 
  29  chr29_14637785     ZBoe    G    A        0      0        2 
  29  chr29_14637785     ZGre    G    A        0      0        2 
  29  chr29_14637785     ZHar    G    A        0      0        2 
  29  chr29_14637785   Sample    G    A        0      0        2 
  29  chr29_14639605     AAsi    A    T      0.5      1        2 
  29  chr29_14639605     AKia    A    T        0      0        2 
  29  chr29_14639605     AOna    A    T        0      0        2 
  29  chr29_14639605     ASom    A    T        1      2        2 
  29  chr29_14639605     HCab    A    T        0      0        2 
  29  chr29_14639605     HPrz    A    T        0      0        2 
  29  chr29_14639605     ZBoe    A    T        0      0        2 
  29  chr29_14639605     ZGre    A    T        0      0        2 
  29  chr29_14639605     ZHar    A    T        0      0        2 
  29  chr29_14639605   Sample    A    T        0      0        2 
  29  chr29_14641075     AAsi    A    G        0      0        2 
  29  chr29_14641075     AKia    A    G        0      0        2 
  29  chr29_14641075     AOna    A    G        0      0        2 
  29  chr29_14641075     ASom    A    G        0      0        2 
  29  chr29_14641075     HCab    A    G        0      0        2 
  29  chr29_14641075     HPrz    A    G      0.5      1        2 
  29  chr29_14641075     ZBoe    A    G        0      0        2 
  29  chr29_14641075     ZGre    A    G        0      0        2 
  29  chr29_14641075     ZHar    A    G        0      0        2 
  29  chr29_14641075   Sample    A    G        0      0        2 
  29  chr29_14643197     AAsi    C    G        0      0        2 
  29  chr29_14643197     AKia    C    G        0      0        2 
  29  chr29_14643197     AOna    C    G        1      2        2 
  29  chr29_14643197     ASom    C    G        0      0        2 
  29  chr29_14643197     HCab    C    G        0      0        2 
  29  chr29_14643197     HPrz    C    G        0      0        2 
  29  chr29_14643197     ZBoe    C    G        0      0        2 
  29  chr29_14643197     ZGre    C    G        0      0        2 
  29  chr29_14643197     ZHar    C    G        0      0        2 
  29  chr29_14643197   Sample    C    G        0      0        2 
  29  chr29_14648487     AAsi    C    A        0      0        2 
  29  chr29_14648487     AKia    C    A        0      0        2 
  29  chr29_14648487     AOna    C    A        0      0        2 
  29  chr29_14648487     ASom    C    A        0      0        2 
  29  chr29_14648487     HCab    C    A        0      0        2 
  29  chr29_14648487     HPrz    C    A        0      0        2 
  29  chr29_14648487     ZBoe    C    A      0.5      1        2 
  29  chr29_14648487     ZGre    C    A        0      0        2 
  29  chr29_14648487     ZHar    C    A        0      0        2 
  29  chr29_14648487   Sample    C    A        0      0        2 
  29  chr29_14659245     AAsi    G    A        0      0        2 
  29  chr29_14659245     AKia    G    A        0      0        2 
  29  chr29_14659245     AOna    G    A        0      0        2 
  29  chr29_14659245     ASom    G    A        0      0        2 
  29  chr29_14659245     HCab    G    A        1      2        2 
  29  chr29_14659245     HPrz    G    A        1      2        2 
  29  chr29_14659245     ZBoe    G    A        0      0        2 
  29  chr29_14659245     ZGre    G    A        0      0        2 
  29  chr29_14659245     ZHar    G    A        0      0        2 
  29  chr29_14659245   Sample    G    A        0      0        2 
  29  chr29_14673040     AAsi    C    T        0      0        2 
  29  chr29_14673040     AKia    C    T      0.5      1        2 
  29  chr29_14673040     AOna    C    T        0      0        2 
  29  chr29_14673040     ASom    C    T        0      0        2 
  29  chr29_14673040     HCab    C    T        0      0        2 
  29  chr29_14673040     HPrz    C    T        0      0        2 
  29  chr29_14673040     ZBoe    C    T        0      0        2 
  29  chr29_14673040     ZGre    C    T        0      0        2 
  29  chr29_14673040     ZHar    C    T        0      0        2 
  29  chr29_14673040   Sample    C    T        0      0        2 
  29  chr29_14674191     AAsi    C    T      0.5      1        2 
  29  chr29_14674191     AKia    C    T        0      0        2 
  29  chr29_14674191     AOna    C    T        0      0        2 
  29  chr29_14674191     ASom    C    T        1      2        2 
  29  chr29_14674191     HCab    C    T        0      0        2 
  29  chr29_14674191     HPrz    C    T        0      0        2 
  29  chr29_14674191     ZBoe    C    T        0      0        2 
  29  chr29_14674191     ZGre    C    T        0      0        2 
  29  chr29_14674191     ZHar    C    T        0      0        2 
  29  chr29_14674191   Sample    C    T        0      0        2 
  29  chr29_14682175     AAsi    C    A        0      0        2 
  29  chr29_14682175     AKia    C    A        1      2        2 
  29  chr29_14682175     AOna    C    A        1      2        2 
  29  chr29_14682175     ASom    C    A        0      0        2 
  29  chr29_14682175     HCab    C    A        0      0        2 
  29  chr29_14682175     HPrz    C    A        0      0        2 
  29  chr29_14682175     ZBoe    C    A        0      0        2 
  29  chr29_14682175     ZGre    C    A        0      0        2 
  29  chr29_14682175     ZHar    C    A        0      0        2 
  29  chr29_14682175   Sample    C    A        0      0        2 
  29  chr29_14684200     AAsi    C    G        0      0        2 
  29  chr29_14684200     AKia    C    G        0      0        2 
  29  chr29_14684200     AOna    C    G        0      0        2 
  29  chr29_14684200     ASom    C    G        0      0        2 
  29  chr29_14684200     HCab    C    G        1      2        2 
  29  chr29_14684200     HPrz    C    G        1      2        2 
  29  chr29_14684200     ZBoe    C    G        0      0        2 
  29  chr29_14684200     ZGre    C    G        0      0        2 
  29  chr29_14684200     ZHar    C    G        0      0        2 
  29  chr29_14684200   Sample    C    G        0      0        2 
  29  chr29_14692801     AAsi    G    C        0      0        2 
  29  chr29_14692801     AKia    G    C        0      0        2 
  29  chr29_14692801     AOna    G    C        0      0        2 
  29  chr29_14692801     ASom    G    C        0      0        2 
  29  chr29_14692801     HCab    G    C        1      2        2 
  29  chr29_14692801     HPrz    G    C        1      2        2 
  29  chr29_14692801     ZBoe    G    C        0      0        2 
  29  chr29_14692801     ZGre    G    C        0      0        2 
  29  chr29_14692801     ZHar    G    C        0      0        2 
  29  chr29_14692801   Sample    G    C        0      0        2 
  29  chr29_14692967     AAsi    G    T        0      0        2 
  29  chr29_14692967     AKia    G    T        0      0        2 
  29  chr29_14692967     AOna    G    T        0      0        2 
  29  chr29_14692967     ASom    G    T        0      0        2 
  29  chr29_14692967     HCab    G    T        1      2        2 
  29  chr29_14692967     HPrz    G    T        1      2        2 
  29  chr29_14692967     ZBoe    G    T        0      0        2 
  29  chr29_14692967     ZGre    G    T        0      0        2 
  29  chr29_14692967     ZHar    G    T        0      0        2 
  29  chr29_14692967   Sample    G    T        0      0        2 
  29  chr29_14693240     AAsi    T    G        0      0        2 
  29  chr29_14693240     AKia    T    G        0      0        2 
  29  chr29_14693240     AOna    T    G        0      0        2 
  29  chr29_14693240     ASom    T    G        0      0        2 
  29  chr29_14693240     HCab    T    G      0.5      1        2 
  29  chr29_14693240     HPrz    T    G        0      0        2 
  29  chr29_14693240     ZBoe    T    G        0      0        2 
  29  chr29_14693240     ZGre    T    G        0      0        2 
  29  chr29_14693240     ZHar    T    G        0      0        2 
  29  chr29_14693240   Sample    T    G        0      0        2 
  29  chr29_14701701     AAsi    T    C        0      0        2 
  29  chr29_14701701     AKia    T    C        0      0        2 
  29  chr29_14701701     AOna    T    C        0      0        2 
  29  chr29_14701701     ASom    T    C        0      0        2 
  29  chr29_14701701     HCab    T    C        1      2        2 
  29  chr29_14701701     HPrz    T    C      0.5      1        2 
  29  chr29_14701701     ZBoe    T    C        0      0        2 
  29  chr29_14701701     ZGre    T    C        0      0        2 
  29  chr29_14701701     ZHar    T    C        0      0        2 
  29  chr29_14701701   Sample    T    C        0      0        2 
  29  chr29_14721530     AAsi    C    G        0      0        2 
  29  chr29_14721530     AKia    C    G        0      0        2 
  29  chr29_14721530     AOna    C    G        0      0        2 
  29  chr29_14721530     ASom    C    G        0      0        2 
  29  chr29_14721530     HCab    C    G        1      2        2 
  29  chr29_14721530     HPrz    C    G        1      2        2 
  29  chr29_14721530     ZBoe    C    G        0      0        2 
  29  chr29_14721530     ZGre    C    G        0      0        2 
  29  chr29_14721530     ZHar    C    G        0      0        2 
  29  chr29_14721530   Sample    C    G        0      0        2 
  29  chr29_14727478     AAsi    T    C        0      0        2 
  29  chr29_14727478     AKia    T    C        0      0        2 
  29  chr29_14727478     AOna    T    C        0      0        2 
  29  chr29_14727478     ASom    T    C        0      0        2 
  29  chr29_14727478     HCab    T    C      0.5      1        2 
  29  chr29_14727478     HPrz    T    C        0      0        2 
  29  chr29_14727478     ZBoe    T    C        0      0        2 
  29  chr29_14727478     ZGre    T    C        0      0        2 
  29  chr29_14727478     ZHar    T    C        0      0        2 
  29  chr29_14727478   Sample    T    C        0      0        2 
  29  chr29_14730001     AAsi    G    C        0      0        2 
  29  chr29_14730001     AKia    G    C        0      0        2 
  29  chr29_14730001     AOna    G    C        0      0        2 
  29  chr29_14730001     ASom    G    C        0      0        2 
  29  chr29_14730001     HCab    G    C        0      0        2 
  29  chr29_14730001     HPrz    G    C      0.5      1        2 
  29  chr29_14730001     ZBoe    G    C        0      0        2 
  29  chr29_14730001     ZGre    G    C        0      0        2 
  29  chr29_14730001     ZHar    G    C        0      0        2 
  29  chr29_14730001   Sample    G    C        0      0        2 
  29  chr29_14738791     AAsi    A    G        0      0        2 
  29  chr29_14738791     AKia    A    G        1      2        2 
  29  chr29_14738791     AOna    A    G        0      0        2 
  29  chr29_14738791     ASom    A    G        0      0        2 
  29  chr29_14738791     HCab    A    G        0      0        2 
  29  chr29_14738791     HPrz    A    G        0      0        2 
  29  chr29_14738791     ZBoe    A    G        0      0        2 
  29  chr29_14738791     ZGre    A    G        0      0        2 
  29  chr29_14738791     ZHar    A    G        0      0        2 
  29  chr29_14738791   Sample    A    G        0      0        2 
  29  chr29_14739170     AAsi    T    C        0      0        2 
  29  chr29_14739170     AKia    T    C        0      0        2 
  29  chr29_14739170     AOna    T    C        0      0        2 
  29  chr29_14739170     ASom    T    C        0      0        2 
  29  chr29_14739170     HCab    T    C        1      2        2 
  29  chr29_14739170     HPrz    T    C        1      2        2 
  29  chr29_14739170     ZBoe    T    C        0      0        2 
  29  chr29_14739170     ZGre    T    C        0      0        2 
  29  chr29_14739170     ZHar    T    C        0      0        2 
  29  chr29_14739170   Sample    T    C        0      0        2 
  29  chr29_14743758     AAsi    A    G        0      0        2 
  29  chr29_14743758     AKia    A    G        0      0        2 
  29  chr29_14743758     AOna    A    G        0      0        2 
  29  chr29_14743758     ASom    A    G        0      0        2 
  29  chr29_14743758     HCab    A    G        0      0        2 
  29  chr29_14743758     HPrz    A    G      0.5      1        2 
  29  chr29_14743758     ZBoe    A    G        0      0        2 
  29  chr29_14743758     ZGre    A    G        0      0        2 
  29  chr29_14743758     ZHar    A    G        0      0        2 
  29  chr29_14743758   Sample    A    G        0      0        2 
  29  chr29_14743829     AAsi    G    C        0      0        2 
  29  chr29_14743829     AKia    G    C      0.5      1        2 
  29  chr29_14743829     AOna    G    C        0      0        2 
  29  chr29_14743829     ASom    G    C        0      0        2 
  29  chr29_14743829     HCab    G    C        0      0        2 
  29  chr29_14743829     HPrz    G    C        0      0        2 
  29  chr29_14743829     ZBoe    G    C        0      0        2 
  29  chr29_14743829     ZGre    G    C        0      0        2 
  29  chr29_14743829     ZHar    G    C        0      0        2 
  29  chr29_14743829   Sample    G    C        0      0        2 
  29  chr29_14744027     AAsi    C    T        0      0        2 
  29  chr29_14744027     AKia    C    T        0      0        2 
  29  chr29_14744027     AOna    C    T        0      0        2 
  29  chr29_14744027     ASom    C    T        0      0        2 
  29  chr29_14744027     HCab    C    T        1      2        2 
  29  chr29_14744027     HPrz    C    T        1      2        2 
  29  chr29_14744027     ZBoe    C    T        0      0        2 
  29  chr29_14744027     ZGre    C    T        0      0        2 
  29  chr29_14744027     ZHar    C    T        0      0        2 
  29  chr29_14744027   Sample    C    T        0      0        2 
  29  chr29_14745319     AAsi    G    A        0      0        2 
  29  chr29_14745319     AKia    G    A        0      0        2 
  29  chr29_14745319     AOna    G    A        0      0        2 
  29  chr29_14745319     ASom    G    A        0      0        2 
  29  chr29_14745319     HCab    G    A        0      0        2 
  29  chr29_14745319     HPrz    G    A        0      0        2 
  29  chr29_14745319     ZBoe    G    A        0      0        2 
  29  chr29_14745319     ZGre    G    A        1      2        2 
  29  chr29_14745319     ZHar    G    A        0      0        2 
  29  chr29_14745319   Sample    G    A        0      0        2 
  29  chr29_14751453     AAsi    T    C        0      0        2 
  29  chr29_14751453     AKia    T    C        0      0        2 
  29  chr29_14751453     AOna    T    C        0      0        2 
  29  chr29_14751453     ASom    T    C        0      0        2 
  29  chr29_14751453     HCab    T    C        0      0        2 
  29  chr29_14751453     HPrz    T    C      0.5      1        2 
  29  chr29_14751453     ZBoe    T    C        0      0        2 
  29  chr29_14751453     ZGre    T    C        0      0        2 
  29  chr29_14751453     ZHar    T    C        0      0        2 
  29  chr29_14751453   Sample    T    C        1      2        2 
  29  chr29_14751894     AAsi    T    A        0      0        2 
  29  chr29_14751894     AKia    T    A        0      0        2 
  29  chr29_14751894     AOna    T    A        0      0        2 
  29  chr29_14751894     ASom    T    A        0      0        2 
  29  chr29_14751894     HCab    T    A        1      2        2 
  29  chr29_14751894     HPrz    T    A        1      2        2 
  29  chr29_14751894     ZBoe    T    A        0      0        2 
  29  chr29_14751894     ZGre    T    A        0      0        2 
  29  chr29_14751894     ZHar    T    A        0      0        2 
  29  chr29_14751894   Sample    T    A        0      0        2 
  29  chr29_14769824     AAsi    T    G        0      0        2 
  29  chr29_14769824     AKia    T    G        0      0        2 
  29  chr29_14769824     AOna    T    G        0      0        2 
  29  chr29_14769824     ASom    T    G        0      0        2 
  29  chr29_14769824     HCab    T    G        1      2        2 
  29  chr29_14769824     HPrz    T    G        1      2        2 
  29  chr29_14769824     ZBoe    T    G        0      0        2 
  29  chr29_14769824     ZGre    T    G        0      0        2 
  29  chr29_14769824     ZHar    T    G        0      0        2 
  29  chr29_14769824   Sample    T    G        0      0        2 
  29  chr29_14772234     AAsi    T    C        0      0        2 
  29  chr29_14772234     AKia    T    C        0      0        2 
  29  chr29_14772234     AOna    T    C        0      0        2 
  29  chr29_14772234     ASom    T    C        0      0        2 
  29  chr29_14772234     HCab    T    C        1      2        2 
  29  chr29_14772234     HPrz    T    C        1      2        2 
  29  chr29_14772234     ZBoe    T    C        0      0        2 
  29  chr29_14772234     ZGre    T    C        0      0        2 
  29  chr29_14772234     ZHar    T    C        0      0        2 
  29  chr29_14772234   Sample    T    C        0      0        2 
  29  chr29_14774678     AAsi    T    C        0      0        2 
  29  chr29_14774678     AKia    T    C        0      0        2 
  29  chr29_14774678     AOna    T    C        0      0        2 
  29  chr29_14774678     ASom    T    C        0      0        2 
  29  chr29_14774678     HCab    T    C        0      0        2 
  29  chr29_14774678     HPrz    T    C        0      0        2 
  29  chr29_14774678     ZBoe    T    C      0.5      1        2 
  29  chr29_14774678     ZGre    T    C        0      0        2 
  29  chr29_14774678     ZHar    T    C        0      0        2 
  29  chr29_14774678   Sample    T    C        0      0        2 
  29  chr29_14775438     AAsi    T    C        0      0        2 
  29  chr29_14775438     AKia    T    C        0      0        2 
  29  chr29_14775438     AOna    T    C        0      0        2 
  29  chr29_14775438     ASom    T    C        0      0        2 
  29  chr29_14775438     HCab    T    C        0      0        2 
  29  chr29_14775438     HPrz    T    C        0      0        2 
  29  chr29_14775438     ZBoe    T    C      0.5      1        2 
  29  chr29_14775438     ZGre    T    C        0      0        2 
  29  chr29_14775438     ZHar    T    C        0      0        2 
  29  chr29_14775438   Sample    T    C        0      0        2 
  29  chr29_14776108     AAsi    G    C        0      0        2 
  29  chr29_14776108     AKia    G    C        0      0        2 
  29  chr29_14776108     AOna    G    C        0      0        2 
  29  chr29_14776108     ASom    G    C        0      0        2 
  29  chr29_14776108     HCab    G    C        1      2        2 
  29  chr29_14776108     HPrz    G    C        1      2        2 
  29  chr29_14776108     ZBoe    G    C        0      0        2 
  29  chr29_14776108     ZGre    G    C        0      0        2 
  29  chr29_14776108     ZHar    G    C        0      0        2 
  29  chr29_14776108   Sample    G    C        0      0        2 
  29  chr29_14784368     AAsi    T    G        0      0        2 
  29  chr29_14784368     AKia    T    G        0      0        2 
  29  chr29_14784368     AOna    T    G        0      0        2 
  29  chr29_14784368     ASom    T    G        0      0        2 
  29  chr29_14784368     HCab    T    G        0      0        2 
  29  chr29_14784368     HPrz    T    G        0      0        2 
  29  chr29_14784368     ZBoe    T    G        0      0        2 
  29  chr29_14784368     ZGre    T    G      0.5      1        2 
  29  chr29_14784368     ZHar    T    G        0      0        2 
  29  chr29_14784368   Sample    T    G        0      0        2 
  29  chr29_14785269     AAsi    T    G        0      0        2 
  29  chr29_14785269     AKia    T    G        1      2        2 
  29  chr29_14785269     AOna    T    G        0      0        2 
  29  chr29_14785269     ASom    T    G        0      0        2 
  29  chr29_14785269     HCab    T    G        0      0        2 
  29  chr29_14785269     HPrz    T    G        0      0        2 
  29  chr29_14785269     ZBoe    T    G        0      0        2 
  29  chr29_14785269     ZGre    T    G        0      0        2 
  29  chr29_14785269     ZHar    T    G        0      0        2 
  29  chr29_14785269   Sample    T    G        0      0        2 
  29  chr29_14791363     AAsi    T    G        0      0        2 
  29  chr29_14791363     AKia    T    G        0      0        2 
  29  chr29_14791363     AOna    T    G        0      0        2 
  29  chr29_14791363     ASom    T    G        0      0        2 
  29  chr29_14791363     HCab    T    G        1      2        2 
  29  chr29_14791363     HPrz    T    G        1      2        2 
  29  chr29_14791363     ZBoe    T    G        0      0        2 
  29  chr29_14791363     ZGre    T    G        0      0        2 
  29  chr29_14791363     ZHar    T    G        0      0        2 
  29  chr29_14791363   Sample    T    G        0      0        2 
  29  chr29_14799021     AAsi    G    T        0      0        2 
  29  chr29_14799021     AKia    G    T        0      0        2 
  29  chr29_14799021     AOna    G    T        0      0        2 
  29  chr29_14799021     ASom    G    T        0      0        2 
  29  chr29_14799021     HCab    G    T        1      2        2 
  29  chr29_14799021     HPrz    G    T        1      2        2 
  29  chr29_14799021     ZBoe    G    T        0      0        2 
  29  chr29_14799021     ZGre    G    T        0      0        2 
  29  chr29_14799021     ZHar    G    T        0      0        2 
  29  chr29_14799021   Sample    G    T        0      0        2 
  29  chr29_14799618     AAsi    G    A        0      0        2 
  29  chr29_14799618     AKia    G    A        0      0        2 
  29  chr29_14799618     AOna    G    A        0      0        2 
  29  chr29_14799618     ASom    G    A        0      0        2 
  29  chr29_14799618     HCab    G    A        1      2        2 
  29  chr29_14799618     HPrz    G    A        1      2        2 
  29  chr29_14799618     ZBoe    G    A        0      0        2 
  29  chr29_14799618     ZGre    G    A        0      0        2 
  29  chr29_14799618     ZHar    G    A        0      0        2 
  29  chr29_14799618   Sample    G    A        0      0        2 
  29  chr29_14801629     AAsi    C    T        0      0        2 
  29  chr29_14801629     AKia    C    T        0      0        2 
  29  chr29_14801629     AOna    C    T        0      0        2 
  29  chr29_14801629     ASom    C    T        0      0        2 
  29  chr29_14801629     HCab    C    T        0      0        2 
  29  chr29_14801629     HPrz    C    T        0      0        2 
  29  chr29_14801629     ZBoe    C    T        1      2        2 
  29  chr29_14801629     ZGre    C    T        0      0        2 
  29  chr29_14801629     ZHar    C    T        0      0        2 
  29  chr29_14801629   Sample    C    T        0      0        2 
  29  chr29_14801713     AAsi    A    G        0      0        2 
  29  chr29_14801713     AKia    A    G        0      0        2 
  29  chr29_14801713     AOna    A    G        0      0        2 
  29  chr29_14801713     ASom    A    G        0      0        2 
  29  chr29_14801713     HCab    A    G        1      2        2 
  29  chr29_14801713     HPrz    A    G        1      2        2 
  29  chr29_14801713     ZBoe    A    G        0      0        2 
  29  chr29_14801713     ZGre    A    G        0      0        2 
  29  chr29_14801713     ZHar    A    G        0      0        2 
  29  chr29_14801713   Sample    A    G        0      0        2 
  29  chr29_14807346     AAsi    A    G        0      0        2 
  29  chr29_14807346     AKia    A    G        0      0        2 
  29  chr29_14807346     AOna    A    G        0      0        2 
  29  chr29_14807346     ASom    A    G        0      0        2 
  29  chr29_14807346     HCab    A    G        1      2        2 
  29  chr29_14807346     HPrz    A    G        1      2        2 
  29  chr29_14807346     ZBoe    A    G        0      0        2 
  29  chr29_14807346     ZGre    A    G        0      0        2 
  29  chr29_14807346     ZHar    A    G        0      0        2 
  29  chr29_14807346   Sample    A    G        0      0        2 
  29  chr29_14808661     AAsi    C    T        0      0        2 
  29  chr29_14808661     AKia    C    T        0      0        2 
  29  chr29_14808661     AOna    C    T        0      0        2 
  29  chr29_14808661     ASom    C    T        1      2        2 
  29  chr29_14808661     HCab    C    T        0      0        2 
  29  chr29_14808661     HPrz    C    T        0      0        2 
  29  chr29_14808661     ZBoe    C    T        0      0        2 
  29  chr29_14808661     ZGre    C    T        0      0        2 
  29  chr29_14808661     ZHar    C    T        0      0        2 
  29  chr29_14808661   Sample    C    T        0      0        2 
  29  chr29_14808928     AAsi    A    G        0      0        2 
  29  chr29_14808928     AKia    A    G        0      0        2 
  29  chr29_14808928     AOna    A    G        0      0        2 
  29  chr29_14808928     ASom    A    G        0      0        2 
  29  chr29_14808928     HCab    A    G        0      0        2 
  29  chr29_14808928     HPrz    A    G      0.5      1        2 
  29  chr29_14808928     ZBoe    A    G        0      0        2 
  29  chr29_14808928     ZGre    A    G        0      0        2 
  29  chr29_14808928     ZHar    A    G        0      0        2 
  29  chr29_14808928   Sample    A    G        0      0        2 
  29  chr29_14809564     AAsi    C    T        0      0        2 
  29  chr29_14809564     AKia    C    T        0      0        2 
  29  chr29_14809564     AOna    C    T        0      0        2 
  29  chr29_14809564     ASom    C    T        0      0        2 
  29  chr29_14809564     HCab    C    T        0      0        2 
  29  chr29_14809564     HPrz    C    T      0.5      1        2 
  29  chr29_14809564     ZBoe    C    T        0      0        2 
  29  chr29_14809564     ZGre    C    T        0      0        2 
  29  chr29_14809564     ZHar    C    T        0      0        2 
  29  chr29_14809564   Sample    C    T        0      0        2 
  29  chr29_14811134     AAsi    T    C        0      0        2 
  29  chr29_14811134     AKia    T    C        0      0        2 
  29  chr29_14811134     AOna    T    C        0      0        2 
  29  chr29_14811134     ASom    T    C        0      0        2 
  29  chr29_14811134     HCab    T    C        0      0        2 
  29  chr29_14811134     HPrz    T    C      0.5      1        2 
  29  chr29_14811134     ZBoe    T    C        0      0        2 
  29  chr29_14811134     ZGre    T    C        0      0        2 
  29  chr29_14811134     ZHar    T    C        0      0        2 
  29  chr29_14811134   Sample    T    C        0      0        2 
  29  chr29_14812078     AAsi    C    T        0      0        2 
  29  chr29_14812078     AKia    C    T        0      0        2 
  29  chr29_14812078     AOna    C    T        0      0        2 
  29  chr29_14812078     ASom    C    T        0      0        2 
  29  chr29_14812078     HCab    C    T        0      0        2 
  29  chr29_14812078     HPrz    C    T        0      0        2 
  29  chr29_14812078     ZBoe    C    T        1      2        2 
  29  chr29_14812078     ZGre    C    T        1      2        2 
  29  chr29_14812078     ZHar    C    T        0      0        2 
  29  chr29_14812078   Sample    C    T        0      0        2 
  29  chr29_14836687     AAsi    C    T        0      0        2 
  29  chr29_14836687     AKia    C    T        0      0        2 
  29  chr29_14836687     AOna    C    T        0      0        2 
  29  chr29_14836687     ASom    C    T        0      0        2 
  29  chr29_14836687     HCab    C    T        0      0        2 
  29  chr29_14836687     HPrz    C    T        0      0        2 
  29  chr29_14836687     ZBoe    C    T        0      0        2 
  29  chr29_14836687     ZGre    C    T        1      2        2 
  29  chr29_14836687     ZHar    C    T        0      0        2 
  29  chr29_14836687   Sample    C    T        0      0        2 
  29  chr29_14836803     AAsi    T    G        0      0        2 
  29  chr29_14836803     AKia    T    G      0.5      1        2 
  29  chr29_14836803     AOna    T    G        1      2        2 
  29  chr29_14836803     ASom    T    G        0      0        2 
  29  chr29_14836803     HCab    T    G        0      0        2 
  29  chr29_14836803     HPrz    T    G        0      0        2 
  29  chr29_14836803     ZBoe    T    G        0      0        2 
  29  chr29_14836803     ZGre    T    G        0      0        2 
  29  chr29_14836803     ZHar    T    G        0      0        2 
  29  chr29_14836803   Sample    T    G        0      0        2 
  29  chr29_14838934     AAsi    T    C        0      0        2 
  29  chr29_14838934     AKia    T    C        0      0        2 
  29  chr29_14838934     AOna    T    C        0      0        2 
  29  chr29_14838934     ASom    T    C        0      0        2 
  29  chr29_14838934     HCab    T    C        0      0        2 
  29  chr29_14838934     HPrz    T    C      0.5      1        2 
  29  chr29_14838934     ZBoe    T    C        0      0        2 
  29  chr29_14838934     ZGre    T    C        0      0        2 
  29  chr29_14838934     ZHar    T    C        0      0        2 
  29  chr29_14838934   Sample    T    C        0      0        2 
  29  chr29_14844037     AAsi    T    C      0.5      1        2 
  29  chr29_14844037     AKia    T    C        1      2        2 
  29  chr29_14844037     AOna    T    C        0      0        2 
  29  chr29_14844037     ASom    T    C        1      2        2 
  29  chr29_14844037     HCab    T    C        0      0        2 
  29  chr29_14844037     HPrz    T    C        0      0        2 
  29  chr29_14844037     ZBoe    T    C        0      0        2 
  29  chr29_14844037     ZGre    T    C        0      0        2 
  29  chr29_14844037     ZHar    T    C        0      0        2 
  29  chr29_14844037   Sample    T    C        1      2        2 
  29  chr29_14846756     AAsi    G    C        0      0        2 
  29  chr29_14846756     AKia    G    C        0      0        2 
  29  chr29_14846756     AOna    G    C        0      0        2 
  29  chr29_14846756     ASom    G    C        0      0        2 
  29  chr29_14846756     HCab    G    C        1      2        2 
  29  chr29_14846756     HPrz    G    C        1      2        2 
  29  chr29_14846756     ZBoe    G    C        0      0        2 
  29  chr29_14846756     ZGre    G    C        0      0        2 
  29  chr29_14846756     ZHar    G    C        0      0        2 
  29  chr29_14846756   Sample    G    C        0      0        2 
  29  chr29_14847392     AAsi    G    C        0      0        2 
  29  chr29_14847392     AKia    G    C        0      0        2 
  29  chr29_14847392     AOna    G    C        0      0        2 
  29  chr29_14847392     ASom    G    C        0      0        2 
  29  chr29_14847392     HCab    G    C        0      0        2 
  29  chr29_14847392     HPrz    G    C        0      0        2 
  29  chr29_14847392     ZBoe    G    C      0.5      1        2 
  29  chr29_14847392     ZGre    G    C        0      0        2 
  29  chr29_14847392     ZHar    G    C        0      0        2 
  29  chr29_14847392   Sample    G    C        0      0        2 
  29  chr29_14847659     AAsi    T    C        0      0        2 
  29  chr29_14847659     AKia    T    C        0      0        2 
  29  chr29_14847659     AOna    T    C        0      0        2 
  29  chr29_14847659     ASom    T    C        0      0        2 
  29  chr29_14847659     HCab    T    C        0      0        2 
  29  chr29_14847659     HPrz    T    C        0      0        2 
  29  chr29_14847659     ZBoe    T    C        0      0        2 
  29  chr29_14847659     ZGre    T    C        0      0        2 
  29  chr29_14847659     ZHar    T    C      0.5      1        2 
  29  chr29_14847659   Sample    T    C        0      0        2 
  29  chr29_14853168     AAsi    G    T        0      0        2 
  29  chr29_14853168     AKia    G    T        1      2        2 
  29  chr29_14853168     AOna    G    T        0      0        2 
  29  chr29_14853168     ASom    G    T        0      0        2 
  29  chr29_14853168     HCab    G    T        0      0        2 
  29  chr29_14853168     HPrz    G    T        0      0        2 
  29  chr29_14853168     ZBoe    G    T        0      0        2 
  29  chr29_14853168     ZGre    G    T        0      0        2 
  29  chr29_14853168     ZHar    G    T        0      0        2 
  29  chr29_14853168   Sample    G    T        0      0        2 
  29  chr29_14854677     AAsi    C    A        0      0        2 
  29  chr29_14854677     AKia    C    A      0.5      1        2 
  29  chr29_14854677     AOna    C    A        1      2        2 
  29  chr29_14854677     ASom    C    A        0      0        2 
  29  chr29_14854677     HCab    C    A        0      0        2 
  29  chr29_14854677     HPrz    C    A        0      0        2 
  29  chr29_14854677     ZBoe    C    A        0      0        2 
  29  chr29_14854677     ZGre    C    A        0      0        2 
  29  chr29_14854677     ZHar    C    A        0      0        2 
  29  chr29_14854677   Sample    C    A        0      0        2 
  29  chr29_14855386     AAsi    T    C        0      0        2 
  29  chr29_14855386     AKia    T    C        0      0        2 
  29  chr29_14855386     AOna    T    C        0      0        2 
  29  chr29_14855386     ASom    T    C        0      0        2 
  29  chr29_14855386     HCab    T    C        0      0        2 
  29  chr29_14855386     HPrz    T    C        0      0        2 
  29  chr29_14855386     ZBoe    T    C        0      0        2 
  29  chr29_14855386     ZGre    T    C        0      0        2 
  29  chr29_14855386     ZHar    T    C        1      2        2 
  29  chr29_14855386   Sample    T    C        0      0        2 
  29  chr29_14865907     AAsi    G    A        0      0        2 
  29  chr29_14865907     AKia    G    A        0      0        2 
  29  chr29_14865907     AOna    G    A        0      0        2 
  29  chr29_14865907     ASom    G    A        0      0        2 
  29  chr29_14865907     HCab    G    A        1      2        2 
  29  chr29_14865907     HPrz    G    A        1      2        2 
  29  chr29_14865907     ZBoe    G    A        0      0        2 
  29  chr29_14865907     ZGre    G    A        0      0        2 
  29  chr29_14865907     ZHar    G    A        0      0        2 
  29  chr29_14865907   Sample    G    A        0      0        2 
  29  chr29_14866746     AAsi    C    T        0      0        2 
  29  chr29_14866746     AKia    C    T        0      0        2 
  29  chr29_14866746     AOna    C    T        0      0        2 
  29  chr29_14866746     ASom    C    T        0      0        2 
  29  chr29_14866746     HCab    C    T        0      0        2 
  29  chr29_14866746     HPrz    C    T      0.5      1        2 
  29  chr29_14866746     ZBoe    C    T        0      0        2 
  29  chr29_14866746     ZGre    C    T        0      0        2 
  29  chr29_14866746     ZHar    C    T        0      0        2 
  29  chr29_14866746   Sample    C    T        0      0        2 
  29  chr29_14869194     AAsi    T    C        0      0        2 
  29  chr29_14869194     AKia    T    C        0      0        2 
  29  chr29_14869194     AOna    T    C        0      0        2 
  29  chr29_14869194     ASom    T    C        0      0        2 
  29  chr29_14869194     HCab    T    C        1      2        2 
  29  chr29_14869194     HPrz    T    C        1      2        2 
  29  chr29_14869194     ZBoe    T    C        0      0        2 
  29  chr29_14869194     ZGre    T    C        0      0        2 
  29  chr29_14869194     ZHar    T    C        0      0        2 
  29  chr29_14869194   Sample    T    C        0      0        2 
  29  chr29_14871665     AAsi    G    A        0      0        2 
  29  chr29_14871665     AKia    G    A        1      2        2 
  29  chr29_14871665     AOna    G    A        0      0        2 
  29  chr29_14871665     ASom    G    A        0      0        2 
  29  chr29_14871665     HCab    G    A        0      0        2 
  29  chr29_14871665     HPrz    G    A        0      0        2 
  29  chr29_14871665     ZBoe    G    A        0      0        2 
  29  chr29_14871665     ZGre    G    A        0      0        2 
  29  chr29_14871665     ZHar    G    A        0      0        2 
  29  chr29_14871665   Sample    G    A        0      0        2 
  29  chr29_14871676     AAsi    G    A        0      0        2 
  29  chr29_14871676     AKia    G    A        0      0        2 
  29  chr29_14871676     AOna    G    A        0      0        2 
  29  chr29_14871676     ASom    G    A        0      0        2 
  29  chr29_14871676     HCab    G    A        0      0        2 
  29  chr29_14871676     HPrz    G    A      0.5      1        2 
  29  chr29_14871676     ZBoe    G    A        0      0        2 
  29  chr29_14871676     ZGre    G    A        0      0        2 
  29  chr29_14871676     ZHar    G    A        0      0        2 
  29  chr29_14871676   Sample    G    A        0      0        2 
  29  chr29_14877245     AAsi    G    A        0      0        2 
  29  chr29_14877245     AKia    G    A        0      0        2 
  29  chr29_14877245     AOna    G    A        0      0        2 
  29  chr29_14877245     ASom    G    A        0      0        2 
  29  chr29_14877245     HCab    G    A        0      0        2 
  29  chr29_14877245     HPrz    G    A        0      0        2 
  29  chr29_14877245     ZBoe    G    A      0.5      1        2 
  29  chr29_14877245     ZGre    G    A        0      0        2 
  29  chr29_14877245     ZHar    G    A        0      0        2 
  29  chr29_14877245   Sample    G    A        0      0        2 
  29  chr29_14885308     AAsi    A    G        0      0        2 
  29  chr29_14885308     AKia    A    G        0      0        2 
  29  chr29_14885308     AOna    A    G        0      0        2 
  29  chr29_14885308     ASom    A    G        0      0        2 
  29  chr29_14885308     HCab    A    G        0      0        2 
  29  chr29_14885308     HPrz    A    G        0      0        2 
  29  chr29_14885308     ZBoe    A    G        0      0        2 
  29  chr29_14885308     ZGre    A    G        0      0        2 
  29  chr29_14885308     ZHar    A    G        1      2        2 
  29  chr29_14885308   Sample    A    G        0      0        2 
  29  chr29_14892945     AAsi    T    C        0      0        2 
  29  chr29_14892945     AKia    T    C        0      0        2 
  29  chr29_14892945     AOna    T    C        0      0        2 
  29  chr29_14892945     ASom    T    C        0      0        2 
  29  chr29_14892945     HCab    T    C        0      0        2 
  29  chr29_14892945     HPrz    T    C        0      0        2 
  29  chr29_14892945     ZBoe    T    C        0      0        2 
  29  chr29_14892945     ZGre    T    C      0.5      1        2 
  29  chr29_14892945     ZHar    T    C        0      0        2 
  29  chr29_14892945   Sample    T    C        0      0        2 
  29  chr29_14894843     AAsi    A    G        1      2        2 
  29  chr29_14894843     AKia    A    G        0      0        2 
  29  chr29_14894843     AOna    A    G        0      0        2 
  29  chr29_14894843     ASom    A    G        0      0        2 
  29  chr29_14894843     HCab    A    G        0      0        2 
  29  chr29_14894843     HPrz    A    G        0      0        2 
  29  chr29_14894843     ZBoe    A    G        0      0        2 
  29  chr29_14894843     ZGre    A    G        0      0        2 
  29  chr29_14894843     ZHar    A    G        0      0        2 
  29  chr29_14894843   Sample    A    G        0      0        2 
  29  chr29_14902114     AAsi    G    A        0      0        2 
  29  chr29_14902114     AKia    G    A        0      0        2 
  29  chr29_14902114     AOna    G    A        0      0        2 
  29  chr29_14902114     ASom    G    A        0      0        2 
  29  chr29_14902114     HCab    G    A        0      0        2 
  29  chr29_14902114     HPrz    G    A        0      0        2 
  29  chr29_14902114     ZBoe    G    A        0      0        2 
  29  chr29_14902114     ZGre    G    A      0.5      1        2 
  29  chr29_14902114     ZHar    G    A        0      0        2 
  29  chr29_14902114   Sample    G    A        0      0        2 
  29  chr29_14902432     AAsi    C    T        0      0        2 
  29  chr29_14902432     AKia    C    T        0      0        2 
  29  chr29_14902432     AOna    C    T        0      0        2 
  29  chr29_14902432     ASom    C    T        0      0        2 
  29  chr29_14902432     HCab    C    T        1      2        2 
  29  chr29_14902432     HPrz    C    T        1      2        2 
  29  chr29_14902432     ZBoe    C    T        0      0        2 
  29  chr29_14902432     ZGre    C    T        0      0        2 
  29  chr29_14902432     ZHar    C    T        0      0        2 
  29  chr29_14902432   Sample    C    T        0      0        2 
  29  chr29_14909697     AAsi    A    T        0      0        2 
  29  chr29_14909697     AKia    A    T        0      0        2 
  29  chr29_14909697     AOna    A    T        0      0        2 
  29  chr29_14909697     ASom    A    T        0      0        2 
  29  chr29_14909697     HCab    A    T        0      0        2 
  29  chr29_14909697     HPrz    A    T      0.5      1        2 
  29  chr29_14909697     ZBoe    A    T        0      0        2 
  29  chr29_14909697     ZGre    A    T        0      0        2 
  29  chr29_14909697     ZHar    A    T        0      0        2 
  29  chr29_14909697   Sample    A    T        0      0        2 
  29  chr29_14915410     AAsi    G    T        0      0        2 
  29  chr29_14915410     AKia    G    T        1      2        2 
  29  chr29_14915410     AOna    G    T        0      0        2 
  29  chr29_14915410     ASom    G    T        0      0        2 
  29  chr29_14915410     HCab    G    T        0      0        2 
  29  chr29_14915410     HPrz    G    T        0      0        2 
  29  chr29_14915410     ZBoe    G    T        0      0        2 
  29  chr29_14915410     ZGre    G    T        0      0        2 
  29  chr29_14915410     ZHar    G    T        0      0        2 
  29  chr29_14915410   Sample    G    T        0      0        2 
  29  chr29_14915938     AAsi    C    T        0      0        2 
  29  chr29_14915938     AKia    C    T        0      0        2 
  29  chr29_14915938     AOna    C    T        0      0        2 
  29  chr29_14915938     ASom    C    T        0      0        2 
  29  chr29_14915938     HCab    C    T        1      2        2 
  29  chr29_14915938     HPrz    C    T        1      2        2 
  29  chr29_14915938     ZBoe    C    T        0      0        2 
  29  chr29_14915938     ZGre    C    T        0      0        2 
  29  chr29_14915938     ZHar    C    T        0      0        2 
  29  chr29_14915938   Sample    C    T        0      0        2 
  29  chr29_14917051     AAsi    T    C        0      0        2 
  29  chr29_14917051     AKia    T    C        0      0        2 
  29  chr29_14917051     AOna    T    C        0      0        2 
  29  chr29_14917051     ASom    T    C        0      0        2 
  29  chr29_14917051     HCab    T    C        0      0        2 
  29  chr29_14917051     HPrz    T    C      0.5      1        2 
  29  chr29_14917051     ZBoe    T    C        0      0        2 
  29  chr29_14917051     ZGre    T    C        0      0        2 
  29  chr29_14917051     ZHar    T    C        0      0        2 
  29  chr29_14917051   Sample    T    C        0      0        2 
  29  chr29_14921143     AAsi    T    C        0      0        2 
  29  chr29_14921143     AKia    T    C        0      0        2 
  29  chr29_14921143     AOna    T    C        0      0        2 
  29  chr29_14921143     ASom    T    C        0      0        2 
  29  chr29_14921143     HCab    T    C        0      0        2 
  29  chr29_14921143     HPrz    T    C      0.5      1        2 
  29  chr29_14921143     ZBoe    T    C        0      0        2 
  29  chr29_14921143     ZGre    T    C        0      0        2 
  29  chr29_14921143     ZHar    T    C        0      0        2 
  29  chr29_14921143   Sample    T    C        0      0        2 
  29  chr29_14924665     AAsi    A    G        1      2        2 
  29  chr29_14924665     AKia    A    G        0      0        2 
  29  chr29_14924665     AOna    A    G        0      0        2 
  29  chr29_14924665     ASom    A    G        1      2        2 
  29  chr29_14924665     HCab    A    G        0      0        2 
  29  chr29_14924665     HPrz    A    G        0      0        2 
  29  chr29_14924665     ZBoe    A    G        0      0        2 
  29  chr29_14924665     ZGre    A    G        0      0        2 
  29  chr29_14924665     ZHar    A    G        0      0        2 
  29  chr29_14924665   Sample    A    G        1      2        2 
  29  chr29_14927078     AAsi    C    T        0      0        2 
  29  chr29_14927078     AKia    C    T        0      0        2 
  29  chr29_14927078     AOna    C    T        0      0        2 
  29  chr29_14927078     ASom    C    T        0      0        2 
  29  chr29_14927078     HCab    C    T        0      0        2 
  29  chr29_14927078     HPrz    C    T        0      0        2 
  29  chr29_14927078     ZBoe    C    T        0      0        2 
  29  chr29_14927078     ZGre    C    T      0.5      1        2 
  29  chr29_14927078     ZHar    C    T        0      0        2 
  29  chr29_14927078   Sample    C    T        0      0        2 
  29  chr29_14945947     AAsi    C    G        1      2        2 
  29  chr29_14945947     AKia    C    G        0      0        2 
  29  chr29_14945947     AOna    C    G        0      0        2 
  29  chr29_14945947     ASom    C    G        1      2        2 
  29  chr29_14945947     HCab    C    G        0      0        2 
  29  chr29_14945947     HPrz    C    G        0      0        2 
  29  chr29_14945947     ZBoe    C    G        0      0        2 
  29  chr29_14945947     ZGre    C    G        0      0        2 
  29  chr29_14945947     ZHar    C    G        0      0        2 
  29  chr29_14945947   Sample    C    G        1      2        2 
  29  chr29_14946041     AAsi    A    T        0      0        2 
  29  chr29_14946041     AKia    A    T        0      0        2 
  29  chr29_14946041     AOna    A    T        0      0        2 
  29  chr29_14946041     ASom    A    T        0      0        2 
  29  chr29_14946041     HCab    A    T        0      0        2 
  29  chr29_14946041     HPrz    A    T        0      0        2 
  29  chr29_14946041     ZBoe    A    T        1      2        2 
  29  chr29_14946041     ZGre    A    T        0      0        2 
  29  chr29_14946041     ZHar    A    T        0      0        2 
  29  chr29_14946041   Sample    A    T        0      0        2 
  29  chr29_14947994     AAsi    T    C        0      0        2 
  29  chr29_14947994     AKia    T    C        0      0        2 
  29  chr29_14947994     AOna    T    C        0      0        2 
  29  chr29_14947994     ASom    T    C        0      0        2 
  29  chr29_14947994     HCab    T    C        0      0        2 
  29  chr29_14947994     HPrz    T    C      0.5      1        2 
  29  chr29_14947994     ZBoe    T    C        0      0        2 
  29  chr29_14947994     ZGre    T    C        0      0        2 
  29  chr29_14947994     ZHar    T    C        0      0        2 
  29  chr29_14947994   Sample    T    C        0      0        2 
  29  chr29_14956202     AAsi    C    T        0      0        2 
  29  chr29_14956202     AKia    C    T        0      0        2 
  29  chr29_14956202     AOna    C    T        0      0        2 
  29  chr29_14956202     ASom    C    T        0      0        2 
  29  chr29_14956202     HCab    C    T        1      2        2 
  29  chr29_14956202     HPrz    C    T        1      2        2 
  29  chr29_14956202     ZBoe    C    T        0      0        2 
  29  chr29_14956202     ZGre    C    T        0      0        2 
  29  chr29_14956202     ZHar    C    T        0      0        2 
  29  chr29_14956202   Sample    C    T        0      0        2 
  29  chr29_14963158     AAsi    A    T        0      0        2 
  29  chr29_14963158     AKia    A    T        0      0        2 
  29  chr29_14963158     AOna    A    T        0      0        2 
  29  chr29_14963158     ASom    A    T        0      0        2 
  29  chr29_14963158     HCab    A    T        0      0        2 
  29  chr29_14963158     HPrz    A    T        0      0        2 
  29  chr29_14963158     ZBoe    A    T        0      0        2 
  29  chr29_14963158     ZGre    A    T        0      0        2 
  29  chr29_14963158     ZHar    A    T        1      2        2 
  29  chr29_14963158   Sample    A    T        0      0        2 
  29  chr29_14968052     AAsi    G    A        0      0        2 
  29  chr29_14968052     AKia    G    A        0      0        2 
  29  chr29_14968052     AOna    G    A        1      2        2 
  29  chr29_14968052     ASom    G    A        0      0        2 
  29  chr29_14968052     HCab    G    A        0      0        2 
  29  chr29_14968052     HPrz    G    A        0      0        2 
  29  chr29_14968052     ZBoe    G    A        0      0        2 
  29  chr29_14968052     ZGre    G    A        0      0        2 
  29  chr29_14968052     ZHar    G    A        0      0        2 
  29  chr29_14968052   Sample    G    A        0      0        2 
  29  chr29_14975012     AAsi    T    C      0.5      1        2 
  29  chr29_14975012     AKia    T    C        0      0        2 
  29  chr29_14975012     AOna    T    C        0      0        2 
  29  chr29_14975012     ASom    T    C        0      0        2 
  29  chr29_14975012     HCab    T    C        0      0        2 
  29  chr29_14975012     HPrz    T    C        0      0        2 
  29  chr29_14975012     ZBoe    T    C        0      0        2 
  29  chr29_14975012     ZGre    T    C        0      0        2 
  29  chr29_14975012     ZHar    T    C        0      0        2 
  29  chr29_14975012   Sample    T    C        0      0        2 
  29  chr29_14987929     AAsi    C    T      0.5      1        2 
  29  chr29_14987929     AKia    C    T        0      0        2 
  29  chr29_14987929     AOna    C    T        0      0        2 
  29  chr29_14987929     ASom    C    T        0      0        2 
  29  chr29_14987929     HCab    C    T        0      0        2 
  29  chr29_14987929     HPrz    C    T        0      0        2 
  29  chr29_14987929     ZBoe    C    T        0      0        2 
  29  chr29_14987929     ZGre    C    T        0      0        2 
  29  chr29_14987929     ZHar    C    T        0      0        2 
  29  chr29_14987929   Sample    C    T        0      0        2 
  29  chr29_14988089     AAsi    T    C        0      0        2 
  29  chr29_14988089     AKia    T    C        0      0        2 
  29  chr29_14988089     AOna    T    C        0      0        2 
  29  chr29_14988089     ASom    T    C        0      0        2 
  29  chr29_14988089     HCab    T    C      0.5      1        2 
  29  chr29_14988089     HPrz    T    C        0      0        2 
  29  chr29_14988089     ZBoe    T    C        0      0        2 
  29  chr29_14988089     ZGre    T    C        0      0        2 
  29  chr29_14988089     ZHar    T    C        0      0        2 
  29  chr29_14988089   Sample    T    C        0      0        2 
  29  chr29_14990476     AAsi    T    C      0.5      1        2 
  29  chr29_14990476     AKia    T    C        0      0        2 
  29  chr29_14990476     AOna    T    C        0      0        2 
  29  chr29_14990476     ASom    T    C        0      0        2 
  29  chr29_14990476     HCab    T    C        0      0        2 
  29  chr29_14990476     HPrz    T    C        0      0        2 
  29  chr29_14990476     ZBoe    T    C        0      0        2 
  29  chr29_14990476     ZGre    T    C        0      0        2 
  29  chr29_14990476     ZHar    T    C        0      0        2 
  29  chr29_14990476   Sample    T    C        0      0        2 
  29  chr29_14996026     AAsi    C    T        0      0        2 
  29  chr29_14996026     AKia    C    T        0      0        2 
  29  chr29_14996026     AOna    C    T        0      0        2 
  29  chr29_14996026     ASom    C    T        0      0        2 
  29  chr29_14996026     HCab    C    T        0      0        2 
  29  chr29_14996026     HPrz    C    T        0      0        2 
  29  chr29_14996026     ZBoe    C    T        1      2        2 
  29  chr29_14996026     ZGre    C    T        0      0        2 
  29  chr29_14996026     ZHar    C    T        0      0        2 
  29  chr29_14996026   Sample    C    T        0      0        2 
  29  chr29_14999079     AAsi    A    T        0      0        2 
  29  chr29_14999079     AKia    A    T        0      0        2 
  29  chr29_14999079     AOna    A    T        0      0        2 
  29  chr29_14999079     ASom    A    T        1      2        2 
  29  chr29_14999079     HCab    A    T        0      0        2 
  29  chr29_14999079     HPrz    A    T        0      0        2 
  29  chr29_14999079     ZBoe    A    T        0      0        2 
  29  chr29_14999079     ZGre    A    T        0      0        2 
  29  chr29_14999079     ZHar    A    T        0      0        2 
  29  chr29_14999079   Sample    A    T        0      0        2 
  29  chr29_15012095     AAsi    T    C        0      0        2 
  29  chr29_15012095     AKia    T    C        0      0        2 
  29  chr29_15012095     AOna    T    C        0      0        2 
  29  chr29_15012095     ASom    T    C        0      0        2 
  29  chr29_15012095     HCab    T    C        0      0        2 
  29  chr29_15012095     HPrz    T    C        0      0        2 
  29  chr29_15012095     ZBoe    T    C        0      0        2 
  29  chr29_15012095     ZGre    T    C        0      0        2 
  29  chr29_15012095     ZHar    T    C        1      2        2 
  29  chr29_15012095   Sample    T    C        0      0        2 
  29  chr29_15027023     AAsi    G    C        0      0        2 
  29  chr29_15027023     AKia    G    C        0      0        2 
  29  chr29_15027023     AOna    G    C        0      0        2 
  29  chr29_15027023     ASom    G    C        0      0        2 
  29  chr29_15027023     HCab    G    C      0.5      1        2 
  29  chr29_15027023     HPrz    G    C        0      0        2 
  29  chr29_15027023     ZBoe    G    C        0      0        2 
  29  chr29_15027023     ZGre    G    C        0      0        2 
  29  chr29_15027023     ZHar    G    C        0      0        2 
  29  chr29_15027023   Sample    G    C        0      0        2 
  29  chr29_15034096     AAsi    G    T        0      0        2 
  29  chr29_15034096     AKia    G    T        0      0        2 
  29  chr29_15034096     AOna    G    T        0      0        2 
  29  chr29_15034096     ASom    G    T        0      0        2 
  29  chr29_15034096     HCab    G    T        1      2        2 
  29  chr29_15034096     HPrz    G    T        1      2        2 
  29  chr29_15034096     ZBoe    G    T        0      0        2 
  29  chr29_15034096     ZGre    G    T        0      0        2 
  29  chr29_15034096     ZHar    G    T        0      0        2 
  29  chr29_15034096   Sample    G    T        0      0        2 
  29  chr29_15038622     AAsi    G    C        0      0        2 
  29  chr29_15038622     AKia    G    C        0      0        2 
  29  chr29_15038622     AOna    G    C        0      0        2 
  29  chr29_15038622     ASom    G    C        0      0        2 
  29  chr29_15038622     HCab    G    C        0      0        2 
  29  chr29_15038622     HPrz    G    C        0      0        2 
  29  chr29_15038622     ZBoe    G    C      0.5      1        2 
  29  chr29_15038622     ZGre    G    C        0      0        2 
  29  chr29_15038622     ZHar    G    C        0      0        2 
  29  chr29_15038622   Sample    G    C        0      0        2 
  29  chr29_15045727     AAsi    C    T        0      0        2 
  29  chr29_15045727     AKia    C    T        0      0        2 
  29  chr29_15045727     AOna    C    T        0      0        2 
  29  chr29_15045727     ASom    C    T        0      0        2 
  29  chr29_15045727     HCab    C    T        0      0        2 
  29  chr29_15045727     HPrz    C    T        0      0        2 
  29  chr29_15045727     ZBoe    C    T        0      0        2 
  29  chr29_15045727     ZGre    C    T        0      0        2 
  29  chr29_15045727     ZHar    C    T      0.5      1        2 
  29  chr29_15045727   Sample    C    T        0      0        2 
  29  chr29_15051621     AAsi    C    A        0      0        2 
  29  chr29_15051621     AKia    C    A        0      0        2 
  29  chr29_15051621     AOna    C    A        0      0        2 
  29  chr29_15051621     ASom    C    A        0      0        2 
  29  chr29_15051621     HCab    C    A        1      2        2 
  29  chr29_15051621     HPrz    C    A        1      2        2 
  29  chr29_15051621     ZBoe    C    A        0      0        2 
  29  chr29_15051621     ZGre    C    A        0      0        2 
  29  chr29_15051621     ZHar    C    A        0      0        2 
  29  chr29_15051621   Sample    C    A        0      0        2 
  29  chr29_15052209     AAsi    A    G        0      0        2 
  29  chr29_15052209     AKia    A    G        0      0        2 
  29  chr29_15052209     AOna    A    G        0      0        2 
  29  chr29_15052209     ASom    A    G        0      0        2 
  29  chr29_15052209     HCab    A    G        0      0        2 
  29  chr29_15052209     HPrz    A    G        0      0        2 
  29  chr29_15052209     ZBoe    A    G      0.5      1        2 
  29  chr29_15052209     ZGre    A    G        0      0        2 
  29  chr29_15052209     ZHar    A    G        0      0        2 
  29  chr29_15052209   Sample    A    G        0      0        2 
  29  chr29_15053118     AAsi    C    G      0.5      1        2 
  29  chr29_15053118     AKia    C    G        0      0        2 
  29  chr29_15053118     AOna    C    G        0      0        2 
  29  chr29_15053118     ASom    C    G        0      0        2 
  29  chr29_15053118     HCab    C    G        0      0        2 
  29  chr29_15053118     HPrz    C    G        0      0        2 
  29  chr29_15053118     ZBoe    C    G        0      0        2 
  29  chr29_15053118     ZGre    C    G        0      0        2 
  29  chr29_15053118     ZHar    C    G        0      0        2 
  29  chr29_15053118   Sample    C    G        0      0        2 
  29  chr29_15057048     AAsi    C    G        0      0        2 
  29  chr29_15057048     AKia    C    G        0      0        2 
  29  chr29_15057048     AOna    C    G        0      0        2 
  29  chr29_15057048     ASom    C    G        0      0        2 
  29  chr29_15057048     HCab    C    G        0      0        2 
  29  chr29_15057048     HPrz    C    G        0      0        2 
  29  chr29_15057048     ZBoe    C    G        0      0        2 
  29  chr29_15057048     ZGre    C    G        1      2        2 
  29  chr29_15057048     ZHar    C    G        0      0        2 
  29  chr29_15057048   Sample    C    G        0      0        2 
  29  chr29_15059985     AAsi    A    C        0      0        2 
  29  chr29_15059985     AKia    A    C        0      0        2 
  29  chr29_15059985     AOna    A    C        0      0        2 
  29  chr29_15059985     ASom    A    C        0      0        2 
  29  chr29_15059985     HCab    A    C        0      0        2 
  29  chr29_15059985     HPrz    A    C        0      0        2 
  29  chr29_15059985     ZBoe    A    C        0      0        2 
  29  chr29_15059985     ZGre    A    C        1      2        2 
  29  chr29_15059985     ZHar    A    C        0      0        2 
  29  chr29_15059985   Sample    A    C        0      0        2 
  29  chr29_15061512     AAsi    G    A        0      0        2 
  29  chr29_15061512     AKia    G    A        0      0        2 
  29  chr29_15061512     AOna    G    A        0      0        2 
  29  chr29_15061512     ASom    G    A        0      0        2 
  29  chr29_15061512     HCab    G    A        0      0        2 
  29  chr29_15061512     HPrz    G    A        0      0        2 
  29  chr29_15061512     ZBoe    G    A        1      2        2 
  29  chr29_15061512     ZGre    G    A        0      0        2 
  29  chr29_15061512     ZHar    G    A        0      0        2 
  29  chr29_15061512   Sample    G    A        0      0        2 
  29  chr29_15064253     AAsi    A    G        0      0        2 
  29  chr29_15064253     AKia    A    G        0      0        2 
  29  chr29_15064253     AOna    A    G        0      0        2 
  29  chr29_15064253     ASom    A    G        0      0        2 
  29  chr29_15064253     HCab    A    G        1      2        2 
  29  chr29_15064253     HPrz    A    G        1      2        2 
  29  chr29_15064253     ZBoe    A    G        0      0        2 
  29  chr29_15064253     ZGre    A    G        0      0        2 
  29  chr29_15064253     ZHar    A    G        0      0        2 
  29  chr29_15064253   Sample    A    G        0      0        2 
  29  chr29_15066568     AAsi    C    T        0      0        2 
  29  chr29_15066568     AKia    C    T        0      0        2 
  29  chr29_15066568     AOna    C    T        0      0        2 
  29  chr29_15066568     ASom    C    T        0      0        2 
  29  chr29_15066568     HCab    C    T        1      2        2 
  29  chr29_15066568     HPrz    C    T        1      2        2 
  29  chr29_15066568     ZBoe    C    T        0      0        2 
  29  chr29_15066568     ZGre    C    T        0      0        2 
  29  chr29_15066568     ZHar    C    T        0      0        2 
  29  chr29_15066568   Sample    C    T        0      0        2 
  29  chr29_15068022     AAsi    A    T        0      0        2 
  29  chr29_15068022     AKia    A    T        0      0        2 
  29  chr29_15068022     AOna    A    T        1      2        2 
  29  chr29_15068022     ASom    A    T        0      0        2 
  29  chr29_15068022     HCab    A    T        0      0        2 
  29  chr29_15068022     HPrz    A    T        0      0        2 
  29  chr29_15068022     ZBoe    A    T        0      0        2 
  29  chr29_15068022     ZGre    A    T        0      0        2 
  29  chr29_15068022     ZHar    A    T        0      0        2 
  29  chr29_15068022   Sample    A    T        0      0        2 
  29  chr29_15079360     AAsi    G    A        0      0        2 
  29  chr29_15079360     AKia    G    A        0      0        2 
  29  chr29_15079360     AOna    G    A        0      0        2 
  29  chr29_15079360     ASom    G    A        0      0        2 
  29  chr29_15079360     HCab    G    A        1      2        2 
  29  chr29_15079360     HPrz    G    A      0.5      1        2 
  29  chr29_15079360     ZBoe    G    A        0      0        2 
  29  chr29_15079360     ZGre    G    A        0      0        2 
  29  chr29_15079360     ZHar    G    A        0      0        2 
  29  chr29_15079360   Sample    G    A        0      0        2 
  29  chr29_15085589     AAsi    T    C        0      0        2 
  29  chr29_15085589     AKia    T    C        0      0        2 
  29  chr29_15085589     AOna    T    C        0      0        2 
  29  chr29_15085589     ASom    T    C        1      2        2 
  29  chr29_15085589     HCab    T    C        0      0        2 
  29  chr29_15085589     HPrz    T    C        0      0        2 
  29  chr29_15085589     ZBoe    T    C        0      0        2 
  29  chr29_15085589     ZGre    T    C        0      0        2 
  29  chr29_15085589     ZHar    T    C        0      0        2 
  29  chr29_15085589   Sample    T    C        0      0        2 
  29  chr29_15090307     AAsi    T    C        0      0        2 
  29  chr29_15090307     AKia    T    C        0      0        2 
  29  chr29_15090307     AOna    T    C        0      0        2 
  29  chr29_15090307     ASom    T    C        0      0        2 
  29  chr29_15090307     HCab    T    C        0      0        2 
  29  chr29_15090307     HPrz    T    C        0      0        2 
  29  chr29_15090307     ZBoe    T    C        0      0        2 
  29  chr29_15090307     ZGre    T    C        1      2        2 
  29  chr29_15090307     ZHar    T    C        0      0        2 
  29  chr29_15090307   Sample    T    C        0      0        2 
  29  chr29_15090421     AAsi    T    C        0      0        2 
  29  chr29_15090421     AKia    T    C        0      0        2 
  29  chr29_15090421     AOna    T    C        0      0        2 
  29  chr29_15090421     ASom    T    C        0      0        2 
  29  chr29_15090421     HCab    T    C        0      0        2 
  29  chr29_15090421     HPrz    T    C      0.5      1        2 
  29  chr29_15090421     ZBoe    T    C        0      0        2 
  29  chr29_15090421     ZGre    T    C        0      0        2 
  29  chr29_15090421     ZHar    T    C        0      0        2 
  29  chr29_15090421   Sample    T    C        0      0        2 
  29  chr29_15091383     AAsi    T    C        0      0        2 
  29  chr29_15091383     AKia    T    C        0      0        2 
  29  chr29_15091383     AOna    T    C        0      0        2 
  29  chr29_15091383     ASom    T    C        0      0        2 
  29  chr29_15091383     HCab    T    C        0      0        2 
  29  chr29_15091383     HPrz    T    C        0      0        2 
  29  chr29_15091383     ZBoe    T    C      0.5      1        2 
  29  chr29_15091383     ZGre    T    C        0      0        2 
  29  chr29_15091383     ZHar    T    C        0      0        2 
  29  chr29_15091383   Sample    T    C        0      0        2 
  29  chr29_15092503     AAsi    C    T      0.5      1        2 
  29  chr29_15092503     AKia    C    T        0      0        2 
  29  chr29_15092503     AOna    C    T        0      0        2 
  29  chr29_15092503     ASom    C    T        0      0        2 
  29  chr29_15092503     HCab    C    T        0      0        2 
  29  chr29_15092503     HPrz    C    T        0      0        2 
  29  chr29_15092503     ZBoe    C    T        0      0        2 
  29  chr29_15092503     ZGre    C    T        0      0        2 
  29  chr29_15092503     ZHar    C    T        0      0        2 
  29  chr29_15092503   Sample    C    T        0      0        2 
  29  chr29_15113600     AAsi    C    G        0      0        2 
  29  chr29_15113600     AKia    C    G        0      0        2 
  29  chr29_15113600     AOna    C    G        0      0        2 
  29  chr29_15113600     ASom    C    G        0      0        2 
  29  chr29_15113600     HCab    C    G        0      0        2 
  29  chr29_15113600     HPrz    C    G        0      0        2 
  29  chr29_15113600     ZBoe    C    G        0      0        2 
  29  chr29_15113600     ZGre    C    G        0      0        2 
  29  chr29_15113600     ZHar    C    G        1      2        2 
  29  chr29_15113600   Sample    C    G        0      0        2 
  29  chr29_15113730     AAsi    A    T        0      0        2 
  29  chr29_15113730     AKia    A    T        1      2        2 
  29  chr29_15113730     AOna    A    T        1      2        2 
  29  chr29_15113730     ASom    A    T        0      0        2 
  29  chr29_15113730     HCab    A    T        0      0        2 
  29  chr29_15113730     HPrz    A    T        0      0        2 
  29  chr29_15113730     ZBoe    A    T        0      0        2 
  29  chr29_15113730     ZGre    A    T        0      0        2 
  29  chr29_15113730     ZHar    A    T        0      0        2 
  29  chr29_15113730   Sample    A    T        0      0        2 
  29  chr29_15125693     AAsi    C    A        0      0        2 
  29  chr29_15125693     AKia    C    A        0      0        2 
  29  chr29_15125693     AOna    C    A        0      0        2 
  29  chr29_15125693     ASom    C    A        0      0        2 
  29  chr29_15125693     HCab    C    A        0      0        2 
  29  chr29_15125693     HPrz    C    A        0      0        2 
  29  chr29_15125693     ZBoe    C    A        0      0        2 
  29  chr29_15125693     ZGre    C    A        0      0        2 
  29  chr29_15125693     ZHar    C    A        1      2        2 
  29  chr29_15125693   Sample    C    A        0      0        2 
  29  chr29_15128476     AAsi    G    A        0      0        2 
  29  chr29_15128476     AKia    G    A        0      0        2 
  29  chr29_15128476     AOna    G    A        0      0        2 
  29  chr29_15128476     ASom    G    A        0      0        2 
  29  chr29_15128476     HCab    G    A        1      2        2 
  29  chr29_15128476     HPrz    G    A        1      2        2 
  29  chr29_15128476     ZBoe    G    A        0      0        2 
  29  chr29_15128476     ZGre    G    A        0      0        2 
  29  chr29_15128476     ZHar    G    A        0      0        2 
  29  chr29_15128476   Sample    G    A        0      0        2 
  29  chr29_15131605     AAsi    C    G        0      0        2 
  29  chr29_15131605     AKia    C    G        0      0        2 
  29  chr29_15131605     AOna    C    G        0      0        2 
  29  chr29_15131605     ASom    C    G        0      0        2 
  29  chr29_15131605     HCab    C    G        0      0        2 
  29  chr29_15131605     HPrz    C    G        0      0        2 
  29  chr29_15131605     ZBoe    C    G        0      0        2 
  29  chr29_15131605     ZGre    C    G        0      0        2 
  29  chr29_15131605     ZHar    C    G      0.5      1        2 
  29  chr29_15131605   Sample    C    G        0      0        2 
  29  chr29_15137985     AAsi    C    A        0      0        2 
  29  chr29_15137985     AKia    C    A        0      0        2 
  29  chr29_15137985     AOna    C    A        0      0        2 
  29  chr29_15137985     ASom    C    A        0      0        2 
  29  chr29_15137985     HCab    C    A        0      0        2 
  29  chr29_15137985     HPrz    C    A        1      2        2 
  29  chr29_15137985     ZBoe    C    A        0      0        2 
  29  chr29_15137985     ZGre    C    A        0      0        2 
  29  chr29_15137985     ZHar    C    A        0      0        2 
  29  chr29_15137985   Sample    C    A        0      0        2 
  29  chr29_15140196     AAsi    T    C        0      0        2 
  29  chr29_15140196     AKia    T    C        1      2        2 
  29  chr29_15140196     AOna    T    C        0      0        2 
  29  chr29_15140196     ASom    T    C        0      0        2 
  29  chr29_15140196     HCab    T    C        0      0        2 
  29  chr29_15140196     HPrz    T    C        0      0        2 
  29  chr29_15140196     ZBoe    T    C        0      0        2 
  29  chr29_15140196     ZGre    T    C        0      0        2 
  29  chr29_15140196     ZHar    T    C        0      0        2 
  29  chr29_15140196   Sample    T    C        0      0        2 
  29  chr29_15140960     AAsi    A    C        0      0        2 
  29  chr29_15140960     AKia    A    C        0      0        2 
  29  chr29_15140960     AOna    A    C        0      0        2 
  29  chr29_15140960     ASom    A    C        0      0        2 
  29  chr29_15140960     HCab    A    C        0      0        2 
  29  chr29_15140960     HPrz    A    C        0      0        2 
  29  chr29_15140960     ZBoe    A    C      0.5      1        2 
  29  chr29_15140960     ZGre    A    C        0      0        2 
  29  chr29_15140960     ZHar    A    C        0      0        2 
  29  chr29_15140960   Sample    A    C        0      0        2 
  29  chr29_15144715     AAsi    T    C        0      0        2 
```
