## Supplementary File 1. Zonkey (Schubert et al. 2017) report for donkey specimen Ancient1. for "No genetic evidence yet for hinnies at Mazongshan (400-160 BCE), northwestern China": incl_ts.frq.strat (part 293 of 303)

```
  29  chr29_15144715     AKia    T    C      0.5      1        2 
  29  chr29_15144715     AOna    T    C        0      0        2 
  29  chr29_15144715     ASom    T    C        0      0        2 
  29  chr29_15144715     HCab    T    C        0      0        2 
  29  chr29_15144715     HPrz    T    C        0      0        2 
  29  chr29_15144715     ZBoe    T    C        0      0        2 
  29  chr29_15144715     ZGre    T    C        0      0        2 
  29  chr29_15144715     ZHar    T    C        0      0        2 
  29  chr29_15144715   Sample    T    C        0      0        2 
  29  chr29_15153077     AAsi    A    G        0      0        2 
  29  chr29_15153077     AKia    A    G        0      0        2 
  29  chr29_15153077     AOna    A    G        1      2        2 
  29  chr29_15153077     ASom    A    G        0      0        2 
  29  chr29_15153077     HCab    A    G        0      0        2 
  29  chr29_15153077     HPrz    A    G        0      0        2 
  29  chr29_15153077     ZBoe    A    G        0      0        2 
  29  chr29_15153077     ZGre    A    G        0      0        2 
  29  chr29_15153077     ZHar    A    G        0      0        2 
  29  chr29_15153077   Sample    A    G        0      0        2 
  29  chr29_15182032     AAsi    A    G        0      0        2 
  29  chr29_15182032     AKia    A    G        0      0        2 
  29  chr29_15182032     AOna    A    G        0      0        2 
  29  chr29_15182032     ASom    A    G        0      0        2 
  29  chr29_15182032     HCab    A    G        0      0        2 
  29  chr29_15182032     HPrz    A    G        0      0        2 
  29  chr29_15182032     ZBoe    A    G        0      0        2 
  29  chr29_15182032     ZGre    A    G        1      2        2 
  29  chr29_15182032     ZHar    A    G        0      0        2 
  29  chr29_15182032   Sample    A    G        0      0        2 
  29  chr29_15183821     AAsi    A    G        0      0        2 
  29  chr29_15183821     AKia    A    G      0.5      1        2 
  29  chr29_15183821     AOna    A    G        0      0        2 
  29  chr29_15183821     ASom    A    G        0      0        2 
  29  chr29_15183821     HCab    A    G        0      0        2 
  29  chr29_15183821     HPrz    A    G        0      0        2 
  29  chr29_15183821     ZBoe    A    G        0      0        2 
  29  chr29_15183821     ZGre    A    G        0      0        2 
  29  chr29_15183821     ZHar    A    G        0      0        2 
  29  chr29_15183821   Sample    A    G        0      0        2 
  29  chr29_15183974     AAsi    G    A        0      0        2 
  29  chr29_15183974     AKia    G    A      0.5      1        2 
  29  chr29_15183974     AOna    G    A        0      0        2 
  29  chr29_15183974     ASom    G    A        0      0        2 
  29  chr29_15183974     HCab    G    A        0      0        2 
  29  chr29_15183974     HPrz    G    A        0      0        2 
  29  chr29_15183974     ZBoe    G    A        0      0        2 
  29  chr29_15183974     ZGre    G    A        0      0        2 
  29  chr29_15183974     ZHar    G    A        0      0        2 
  29  chr29_15183974   Sample    G    A        0      0        2 
  29  chr29_15187604     AAsi    G    T        0      0        2 
  29  chr29_15187604     AKia    G    T        0      0        2 
  29  chr29_15187604     AOna    G    T        0      0        2 
  29  chr29_15187604     ASom    G    T        0      0        2 
  29  chr29_15187604     HCab    G    T        0      0        2 
  29  chr29_15187604     HPrz    G    T        0      0        2 
  29  chr29_15187604     ZBoe    G    T        0      0        2 
  29  chr29_15187604     ZGre    G    T        0      0        2 
  29  chr29_15187604     ZHar    G    T        1      2        2 
  29  chr29_15187604   Sample    G    T        0      0        2 
  29  chr29_15189279     AAsi    G    A        0      0        2 
  29  chr29_15189279     AKia    G    A      0.5      1        2 
  29  chr29_15189279     AOna    G    A        0      0        2 
  29  chr29_15189279     ASom    G    A        0      0        2 
  29  chr29_15189279     HCab    G    A        0      0        2 
  29  chr29_15189279     HPrz    G    A        0      0        2 
  29  chr29_15189279     ZBoe    G    A        0      0        2 
  29  chr29_15189279     ZGre    G    A        0      0        2 
  29  chr29_15189279     ZHar    G    A        0      0        2 
  29  chr29_15189279   Sample    G    A        0      0        2 
  29  chr29_15189481     AAsi    G    A        0      0        2 
  29  chr29_15189481     AKia    G    A        0      0        2 
  29  chr29_15189481     AOna    G    A        0      0        2 
  29  chr29_15189481     ASom    G    A        0      0        2 
  29  chr29_15189481     HCab    G    A        1      2        2 
  29  chr29_15189481     HPrz    G    A        1      2        2 
  29  chr29_15189481     ZBoe    G    A        0      0        2 
  29  chr29_15189481     ZGre    G    A        0      0        2 
  29  chr29_15189481     ZHar    G    A        0      0        2 
  29  chr29_15189481   Sample    G    A        0      0        2 
  29  chr29_15192278     AAsi    T    G      0.5      1        2 
  29  chr29_15192278     AKia    T    G        0      0        2 
  29  chr29_15192278     AOna    T    G        0      0        2 
  29  chr29_15192278     ASom    T    G        0      0        2 
  29  chr29_15192278     HCab    T    G        0      0        2 
  29  chr29_15192278     HPrz    T    G        0      0        2 
  29  chr29_15192278     ZBoe    T    G        0      0        2 
  29  chr29_15192278     ZGre    T    G        0      0        2 
  29  chr29_15192278     ZHar    T    G        0      0        2 
  29  chr29_15192278   Sample    T    G        1      2        2 
  29  chr29_15194189     AAsi    G    A        0      0        2 
  29  chr29_15194189     AKia    G    A        0      0        2 
  29  chr29_15194189     AOna    G    A        0      0        2 
  29  chr29_15194189     ASom    G    A        1      2        2 
  29  chr29_15194189     HCab    G    A        0      0        2 
  29  chr29_15194189     HPrz    G    A        0      0        2 
  29  chr29_15194189     ZBoe    G    A        0      0        2 
  29  chr29_15194189     ZGre    G    A        0      0        2 
  29  chr29_15194189     ZHar    G    A        0      0        2 
  29  chr29_15194189   Sample    G    A        0      0        2 
  29  chr29_15194432     AAsi    G    A        0      0        2 
  29  chr29_15194432     AKia    G    A        0      0        2 
  29  chr29_15194432     AOna    G    A        0      0        2 
  29  chr29_15194432     ASom    G    A        0      0        2 
  29  chr29_15194432     HCab    G    A        0      0        2 
  29  chr29_15194432     HPrz    G    A        0      0        2 
  29  chr29_15194432     ZBoe    G    A      0.5      1        2 
  29  chr29_15194432     ZGre    G    A        0      0        2 
  29  chr29_15194432     ZHar    G    A        0      0        2 
  29  chr29_15194432   Sample    G    A        0      0        2 
  29  chr29_15194508     AAsi    A    G      0.5      1        2 
  29  chr29_15194508     AKia    A    G        0      0        2 
  29  chr29_15194508     AOna    A    G        0      0        2 
  29  chr29_15194508     ASom    A    G        0      0        2 
  29  chr29_15194508     HCab    A    G        0      0        2 
  29  chr29_15194508     HPrz    A    G        0      0        2 
  29  chr29_15194508     ZBoe    A    G        0      0        2 
  29  chr29_15194508     ZGre    A    G        0      0        2 
  29  chr29_15194508     ZHar    A    G        0      0        2 
  29  chr29_15194508   Sample    A    G        0      0        2 
  29  chr29_15198610     AAsi    G    C      0.5      1        2 
  29  chr29_15198610     AKia    G    C        0      0        2 
  29  chr29_15198610     AOna    G    C        0      0        2 
  29  chr29_15198610     ASom    G    C        0      0        2 
  29  chr29_15198610     HCab    G    C        0      0        2 
  29  chr29_15198610     HPrz    G    C        0      0        2 
  29  chr29_15198610     ZBoe    G    C        0      0        2 
  29  chr29_15198610     ZGre    G    C        0      0        2 
  29  chr29_15198610     ZHar    G    C        0      0        2 
  29  chr29_15198610   Sample    G    C        0      0        2 
  29  chr29_15201747     AAsi    G    T        0      0        2 
  29  chr29_15201747     AKia    G    T        0      0        2 
  29  chr29_15201747     AOna    G    T        0      0        2 
  29  chr29_15201747     ASom    G    T        0      0        2 
  29  chr29_15201747     HCab    G    T        0      0        2 
  29  chr29_15201747     HPrz    G    T        0      0        2 
  29  chr29_15201747     ZBoe    G    T        0      0        2 
  29  chr29_15201747     ZGre    G    T        1      2        2 
  29  chr29_15201747     ZHar    G    T        0      0        2 
  29  chr29_15201747   Sample    G    T        0      0        2 
  29  chr29_15209555     AAsi    G    T        0      0        2 
  29  chr29_15209555     AKia    G    T        0      0        2 
  29  chr29_15209555     AOna    G    T        1      2        2 
  29  chr29_15209555     ASom    G    T        0      0        2 
  29  chr29_15209555     HCab    G    T        0      0        2 
  29  chr29_15209555     HPrz    G    T        0      0        2 
  29  chr29_15209555     ZBoe    G    T        0      0        2 
  29  chr29_15209555     ZGre    G    T        0      0        2 
  29  chr29_15209555     ZHar    G    T        0      0        2 
  29  chr29_15209555   Sample    G    T        0      0        2 
  29  chr29_15221619     AAsi    T    C        0      0        2 
  29  chr29_15221619     AKia    T    C        1      2        2 
  29  chr29_15221619     AOna    T    C        0      0        2 
  29  chr29_15221619     ASom    T    C        0      0        2 
  29  chr29_15221619     HCab    T    C        0      0        2 
  29  chr29_15221619     HPrz    T    C        0      0        2 
  29  chr29_15221619     ZBoe    T    C        0      0        2 
  29  chr29_15221619     ZGre    T    C        0      0        2 
  29  chr29_15221619     ZHar    T    C        0      0        2 
  29  chr29_15221619   Sample    T    C        0      0        2 
  29  chr29_15223144     AAsi    T    C        0      0        2 
  29  chr29_15223144     AKia    T    C        0      0        2 
  29  chr29_15223144     AOna    T    C        0      0        2 
  29  chr29_15223144     ASom    T    C        0      0        2 
  29  chr29_15223144     HCab    T    C        0      0        2 
  29  chr29_15223144     HPrz    T    C        0      0        2 
  29  chr29_15223144     ZBoe    T    C      0.5      1        2 
  29  chr29_15223144     ZGre    T    C        0      0        2 
  29  chr29_15223144     ZHar    T    C        0      0        2 
  29  chr29_15223144   Sample    T    C        0      0        2 
  29  chr29_15227395     AAsi    G    C        0      0        2 
  29  chr29_15227395     AKia    G    C        0      0        2 
  29  chr29_15227395     AOna    G    C        0      0        2 
  29  chr29_15227395     ASom    G    C        0      0        2 
  29  chr29_15227395     HCab    G    C        1      2        2 
  29  chr29_15227395     HPrz    G    C        1      2        2 
  29  chr29_15227395     ZBoe    G    C        0      0        2 
  29  chr29_15227395     ZGre    G    C        0      0        2 
  29  chr29_15227395     ZHar    G    C        0      0        2 
  29  chr29_15227395   Sample    G    C        0      0        2 
  29  chr29_15228061     AAsi    G    T        0      0        2 
  29  chr29_15228061     AKia    G    T        0      0        2 
  29  chr29_15228061     AOna    G    T        0      0        2 
  29  chr29_15228061     ASom    G    T        0      0        2 
  29  chr29_15228061     HCab    G    T        0      0        2 
  29  chr29_15228061     HPrz    G    T        0      0        2 
  29  chr29_15228061     ZBoe    G    T        1      2        2 
  29  chr29_15228061     ZGre    G    T        0      0        2 
  29  chr29_15228061     ZHar    G    T        0      0        2 
  29  chr29_15228061   Sample    G    T        0      0        2 
  29  chr29_15235099     AAsi    C    T        0      0        2 
  29  chr29_15235099     AKia    C    T        0      0        2 
  29  chr29_15235099     AOna    C    T        0      0        2 
  29  chr29_15235099     ASom    C    T        0      0        2 
  29  chr29_15235099     HCab    C    T        1      2        2 
  29  chr29_15235099     HPrz    C    T        1      2        2 
  29  chr29_15235099     ZBoe    C    T        0      0        2 
  29  chr29_15235099     ZGre    C    T        0      0        2 
  29  chr29_15235099     ZHar    C    T        0      0        2 
  29  chr29_15235099   Sample    C    T        0      0        2 
  29  chr29_15246977     AAsi    C    T        0      0        2 
  29  chr29_15246977     AKia    C    T        0      0        2 
  29  chr29_15246977     AOna    C    T        0      0        2 
  29  chr29_15246977     ASom    C    T        0      0        2 
  29  chr29_15246977     HCab    C    T        0      0        2 
  29  chr29_15246977     HPrz    C    T        0      0        2 
  29  chr29_15246977     ZBoe    C    T      0.5      1        2 
  29  chr29_15246977     ZGre    C    T        0      0        2 
  29  chr29_15246977     ZHar    C    T        0      0        2 
  29  chr29_15246977   Sample    C    T        0      0        2 
  29  chr29_15250680     AAsi    T    C        0      0        2 
  29  chr29_15250680     AKia    T    C        0      0        2 
  29  chr29_15250680     AOna    T    C        1      2        2 
  29  chr29_15250680     ASom    T    C        0      0        2 
  29  chr29_15250680     HCab    T    C        0      0        2 
  29  chr29_15250680     HPrz    T    C        0      0        2 
  29  chr29_15250680     ZBoe    T    C        0      0        2 
  29  chr29_15250680     ZGre    T    C        0      0        2 
  29  chr29_15250680     ZHar    T    C        0      0        2 
  29  chr29_15250680   Sample    T    C        0      0        2 
  29  chr29_15251717     AAsi    A    C        0      0        2 
  29  chr29_15251717     AKia    A    C        1      2        2 
  29  chr29_15251717     AOna    A    C        1      2        2 
  29  chr29_15251717     ASom    A    C        0      0        2 
  29  chr29_15251717     HCab    A    C        1      2        2 
  29  chr29_15251717     HPrz    A    C        1      2        2 
  29  chr29_15251717     ZBoe    A    C        0      0        2 
  29  chr29_15251717     ZGre    A    C        0      0        2 
  29  chr29_15251717     ZHar    A    C        0      0        2 
  29  chr29_15251717   Sample    A    C        0      0        2 
  29  chr29_15267059     AAsi    C    T        0      0        2 
  29  chr29_15267059     AKia    C    T      0.5      1        2 
  29  chr29_15267059     AOna    C    T        0      0        2 
  29  chr29_15267059     ASom    C    T        0      0        2 
  29  chr29_15267059     HCab    C    T        0      0        2 
  29  chr29_15267059     HPrz    C    T        0      0        2 
  29  chr29_15267059     ZBoe    C    T        0      0        2 
  29  chr29_15267059     ZGre    C    T        0      0        2 
  29  chr29_15267059     ZHar    C    T        0      0        2 
  29  chr29_15267059   Sample    C    T        0      0        2 
  29  chr29_15270328     AAsi    T    A        0      0        2 
  29  chr29_15270328     AKia    T    A        0      0        2 
  29  chr29_15270328     AOna    T    A        0      0        2 
  29  chr29_15270328     ASom    T    A        0      0        2 
  29  chr29_15270328     HCab    T    A      0.5      1        2 
  29  chr29_15270328     HPrz    T    A        0      0        2 
  29  chr29_15270328     ZBoe    T    A        0      0        2 
  29  chr29_15270328     ZGre    T    A        0      0        2 
  29  chr29_15270328     ZHar    T    A        0      0        2 
  29  chr29_15270328   Sample    T    A        0      0        2 
  29  chr29_15271642     AAsi    T    C        0      0        2 
  29  chr29_15271642     AKia    T    C        0      0        2 
  29  chr29_15271642     AOna    T    C        0      0        2 
  29  chr29_15271642     ASom    T    C        0      0        2 
  29  chr29_15271642     HCab    T    C        0      0        2 
  29  chr29_15271642     HPrz    T    C        0      0        2 
  29  chr29_15271642     ZBoe    T    C      0.5      1        2 
  29  chr29_15271642     ZGre    T    C        0      0        2 
  29  chr29_15271642     ZHar    T    C        0      0        2 
  29  chr29_15271642   Sample    T    C        0      0        2 
  29  chr29_15273117     AAsi    G    A        1      2        2 
  29  chr29_15273117     AKia    G    A        0      0        2 
  29  chr29_15273117     AOna    G    A        0      0        2 
  29  chr29_15273117     ASom    G    A        1      2        2 
  29  chr29_15273117     HCab    G    A        0      0        2 
  29  chr29_15273117     HPrz    G    A        0      0        2 
  29  chr29_15273117     ZBoe    G    A        0      0        2 
  29  chr29_15273117     ZGre    G    A        0      0        2 
  29  chr29_15273117     ZHar    G    A        0      0        2 
  29  chr29_15273117   Sample    G    A        1      2        2 
  29  chr29_15291452     AAsi    G    T        0      0        2 
  29  chr29_15291452     AKia    G    T        1      2        2 
  29  chr29_15291452     AOna    G    T        0      0        2 
  29  chr29_15291452     ASom    G    T        0      0        2 
  29  chr29_15291452     HCab    G    T        0      0        2 
  29  chr29_15291452     HPrz    G    T        0      0        2 
  29  chr29_15291452     ZBoe    G    T        0      0        2 
  29  chr29_15291452     ZGre    G    T        0      0        2 
  29  chr29_15291452     ZHar    G    T        0      0        2 
  29  chr29_15291452   Sample    G    T        0      0        2 
  29  chr29_15292556     AAsi    A    G        0      0        2 
  29  chr29_15292556     AKia    A    G        1      2        2 
  29  chr29_15292556     AOna    A    G        0      0        2 
  29  chr29_15292556     ASom    A    G        0      0        2 
  29  chr29_15292556     HCab    A    G        1      2        2 
  29  chr29_15292556     HPrz    A    G        1      2        2 
  29  chr29_15292556     ZBoe    A    G        0      0        2 
  29  chr29_15292556     ZGre    A    G        0      0        2 
  29  chr29_15292556     ZHar    A    G        0      0        2 
  29  chr29_15292556   Sample    A    G        0      0        2 
  29  chr29_15295121     AAsi    C    G        0      0        2 
  29  chr29_15295121     AKia    C    G        0      0        2 
  29  chr29_15295121     AOna    C    G        0      0        2 
  29  chr29_15295121     ASom    C    G        0      0        2 
  29  chr29_15295121     HCab    C    G        1      2        2 
  29  chr29_15295121     HPrz    C    G        1      2        2 
  29  chr29_15295121     ZBoe    C    G        0      0        2 
  29  chr29_15295121     ZGre    C    G        0      0        2 
  29  chr29_15295121     ZHar    C    G        0      0        2 
  29  chr29_15295121   Sample    C    G        0      0        2 
  29  chr29_15305731     AAsi    A    G        0      0        2 
  29  chr29_15305731     AKia    A    G        0      0        2 
  29  chr29_15305731     AOna    A    G        0      0        2 
  29  chr29_15305731     ASom    A    G        0      0        2 
  29  chr29_15305731     HCab    A    G        0      0        2 
  29  chr29_15305731     HPrz    A    G        0      0        2 
  29  chr29_15305731     ZBoe    A    G        1      2        2 
  29  chr29_15305731     ZGre    A    G        0      0        2 
  29  chr29_15305731     ZHar    A    G        0      0        2 
  29  chr29_15305731   Sample    A    G        0      0        2 
  29  chr29_15309472     AAsi    A    G        0      0        2 
  29  chr29_15309472     AKia    A    G        0      0        2 
  29  chr29_15309472     AOna    A    G        0      0        2 
  29  chr29_15309472     ASom    A    G        0      0        2 
  29  chr29_15309472     HCab    A    G        0      0        2 
  29  chr29_15309472     HPrz    A    G        0      0        2 
  29  chr29_15309472     ZBoe    A    G        0      0        2 
  29  chr29_15309472     ZGre    A    G        1      2        2 
  29  chr29_15309472     ZHar    A    G        0      0        2 
  29  chr29_15309472   Sample    A    G        0      0        2 
  29  chr29_15346420     AAsi    G    A        0      0        2 
  29  chr29_15346420     AKia    G    A        0      0        2 
  29  chr29_15346420     AOna    G    A        0      0        2 
  29  chr29_15346420     ASom    G    A        0      0        2 
  29  chr29_15346420     HCab    G    A        1      2        2 
  29  chr29_15346420     HPrz    G    A        1      2        2 
  29  chr29_15346420     ZBoe    G    A        0      0        2 
  29  chr29_15346420     ZGre    G    A        0      0        2 
  29  chr29_15346420     ZHar    G    A        0      0        2 
  29  chr29_15346420   Sample    G    A        0      0        2 
  29  chr29_15350097     AAsi    A    C        0      0        2 
  29  chr29_15350097     AKia    A    C        1      2        2 
  29  chr29_15350097     AOna    A    C        0      0        2 
  29  chr29_15350097     ASom    A    C        0      0        2 
  29  chr29_15350097     HCab    A    C        0      0        2 
  29  chr29_15350097     HPrz    A    C        0      0        2 
  29  chr29_15350097     ZBoe    A    C        0      0        2 
  29  chr29_15350097     ZGre    A    C        0      0        2 
  29  chr29_15350097     ZHar    A    C        0      0        2 
  29  chr29_15350097   Sample    A    C        0      0        2 
  29  chr29_15352727     AAsi    C    T        0      0        2 
  29  chr29_15352727     AKia    C    T        0      0        2 
  29  chr29_15352727     AOna    C    T        0      0        2 
  29  chr29_15352727     ASom    C    T        0      0        2 
  29  chr29_15352727     HCab    C    T        1      2        2 
  29  chr29_15352727     HPrz    C    T        1      2        2 
  29  chr29_15352727     ZBoe    C    T        0      0        2 
  29  chr29_15352727     ZGre    C    T        0      0        2 
  29  chr29_15352727     ZHar    C    T        0      0        2 
  29  chr29_15352727   Sample    C    T        0      0        2 
  29  chr29_15363847     AAsi    C    T        0      0        2 
  29  chr29_15363847     AKia    C    T        1      2        2 
  29  chr29_15363847     AOna    C    T      0.5      1        2 
  29  chr29_15363847     ASom    C    T        0      0        2 
  29  chr29_15363847     HCab    C    T        0      0        2 
  29  chr29_15363847     HPrz    C    T        0      0        2 
  29  chr29_15363847     ZBoe    C    T        0      0        2 
  29  chr29_15363847     ZGre    C    T        0      0        2 
  29  chr29_15363847     ZHar    C    T        0      0        2 
  29  chr29_15363847   Sample    C    T        0      0        2 
  29  chr29_15369535     AAsi    T    C        0      0        2 
  29  chr29_15369535     AKia    T    C        0      0        2 
  29  chr29_15369535     AOna    T    C        0      0        2 
  29  chr29_15369535     ASom    T    C        0      0        2 
  29  chr29_15369535     HCab    T    C        1      2        2 
  29  chr29_15369535     HPrz    T    C        1      2        2 
  29  chr29_15369535     ZBoe    T    C        0      0        2 
  29  chr29_15369535     ZGre    T    C        0      0        2 
  29  chr29_15369535     ZHar    T    C        0      0        2 
  29  chr29_15369535   Sample    T    C        0      0        2 
  29  chr29_15369993     AAsi    G    C        0      0        2 
  29  chr29_15369993     AKia    G    C        0      0        2 
  29  chr29_15369993     AOna    G    C      0.5      1        2 
  29  chr29_15369993     ASom    G    C        0      0        2 
  29  chr29_15369993     HCab    G    C        0      0        2 
  29  chr29_15369993     HPrz    G    C        0      0        2 
  29  chr29_15369993     ZBoe    G    C        0      0        2 
  29  chr29_15369993     ZGre    G    C        0      0        2 
  29  chr29_15369993     ZHar    G    C        0      0        2 
  29  chr29_15369993   Sample    G    C        0      0        2 
  29  chr29_15377376     AAsi    A    G        0      0        2 
  29  chr29_15377376     AKia    A    G        0      0        2 
  29  chr29_15377376     AOna    A    G        0      0        2 
  29  chr29_15377376     ASom    A    G        0      0        2 
  29  chr29_15377376     HCab    A    G        1      2        2 
  29  chr29_15377376     HPrz    A    G        1      2        2 
  29  chr29_15377376     ZBoe    A    G        0      0        2 
  29  chr29_15377376     ZGre    A    G        0      0        2 
  29  chr29_15377376     ZHar    A    G        0      0        2 
  29  chr29_15377376   Sample    A    G        0      0        2 
  29  chr29_15380297     AAsi    G    T      0.5      1        2 
  29  chr29_15380297     AKia    G    T        0      0        2 
  29  chr29_15380297     AOna    G    T        0      0        2 
  29  chr29_15380297     ASom    G    T        1      2        2 
  29  chr29_15380297     HCab    G    T        0      0        2 
  29  chr29_15380297     HPrz    G    T        0      0        2 
  29  chr29_15380297     ZBoe    G    T        0      0        2 
  29  chr29_15380297     ZGre    G    T        0      0        2 
  29  chr29_15380297     ZHar    G    T        0      0        2 
  29  chr29_15380297   Sample    G    T        1      2        2 
  29  chr29_15397645     AAsi    A    G        0      0        2 
  29  chr29_15397645     AKia    A    G        0      0        2 
  29  chr29_15397645     AOna    A    G        0      0        2 
  29  chr29_15397645     ASom    A    G        0      0        2 
  29  chr29_15397645     HCab    A    G        0      0        2 
  29  chr29_15397645     HPrz    A    G        0      0        2 
  29  chr29_15397645     ZBoe    A    G        0      0        2 
  29  chr29_15397645     ZGre    A    G        0      0        2 
  29  chr29_15397645     ZHar    A    G      0.5      1        2 
  29  chr29_15397645   Sample    A    G        0      0        2 
  29  chr29_15405784     AAsi    G    C        0      0        2 
  29  chr29_15405784     AKia    G    C        0      0        2 
  29  chr29_15405784     AOna    G    C        0      0        2 
  29  chr29_15405784     ASom    G    C        0      0        2 
  29  chr29_15405784     HCab    G    C        1      2        2 
  29  chr29_15405784     HPrz    G    C        1      2        2 
  29  chr29_15405784     ZBoe    G    C        0      0        2 
  29  chr29_15405784     ZGre    G    C        0      0        2 
  29  chr29_15405784     ZHar    G    C        0      0        2 
  29  chr29_15405784   Sample    G    C        0      0        2 
  29  chr29_15406474     AAsi    A    G        0      0        2 
  29  chr29_15406474     AKia    A    G        0      0        2 
  29  chr29_15406474     AOna    A    G        0      0        2 
  29  chr29_15406474     ASom    A    G        0      0        2 
  29  chr29_15406474     HCab    A    G        1      2        2 
  29  chr29_15406474     HPrz    A    G        1      2        2 
  29  chr29_15406474     ZBoe    A    G        0      0        2 
  29  chr29_15406474     ZGre    A    G        0      0        2 
  29  chr29_15406474     ZHar    A    G        0      0        2 
  29  chr29_15406474   Sample    A    G        0      0        2 
  29  chr29_15412634     AAsi    G    A        0      0        2 
  29  chr29_15412634     AKia    G    A        0      0        2 
  29  chr29_15412634     AOna    G    A        0      0        2 
  29  chr29_15412634     ASom    G    A        0      0        2 
  29  chr29_15412634     HCab    G    A        1      2        2 
  29  chr29_15412634     HPrz    G    A        1      2        2 
  29  chr29_15412634     ZBoe    G    A        0      0        2 
  29  chr29_15412634     ZGre    G    A        0      0        2 
  29  chr29_15412634     ZHar    G    A        0      0        2 
  29  chr29_15412634   Sample    G    A        0      0        2 
  29  chr29_15418592     AAsi    C    T      0.5      1        2 
  29  chr29_15418592     AKia    C    T        0      0        2 
  29  chr29_15418592     AOna    C    T        0      0        2 
  29  chr29_15418592     ASom    C    T        0      0        2 
  29  chr29_15418592     HCab    C    T        0      0        2 
  29  chr29_15418592     HPrz    C    T        0      0        2 
  29  chr29_15418592     ZBoe    C    T        0      0        2 
  29  chr29_15418592     ZGre    C    T        0      0        2 
  29  chr29_15418592     ZHar    C    T        0      0        2 
  29  chr29_15418592   Sample    C    T        1      2        2 
  29  chr29_15427671     AAsi    A    G        1      2        2 
  29  chr29_15427671     AKia    A    G        0      0        2 
  29  chr29_15427671     AOna    A    G        0      0        2 
  29  chr29_15427671     ASom    A    G        1      2        2 
  29  chr29_15427671     HCab    A    G        1      2        2 
  29  chr29_15427671     HPrz    A    G        1      2        2 
  29  chr29_15427671     ZBoe    A    G        0      0        2 
  29  chr29_15427671     ZGre    A    G        0      0        2 
  29  chr29_15427671     ZHar    A    G        0      0        2 
  29  chr29_15427671   Sample    A    G        1      2        2 
  29  chr29_15436945     AAsi    G    A        0      0        2 
  29  chr29_15436945     AKia    G    A        0      0        2 
  29  chr29_15436945     AOna    G    A        1      2        2 
  29  chr29_15436945     ASom    G    A        0      0        2 
  29  chr29_15436945     HCab    G    A        0      0        2 
  29  chr29_15436945     HPrz    G    A        0      0        2 
  29  chr29_15436945     ZBoe    G    A      0.5      1        2 
  29  chr29_15436945     ZGre    G    A        0      0        2 
  29  chr29_15436945     ZHar    G    A        0      0        2 
  29  chr29_15436945   Sample    G    A        0      0        2 
  29  chr29_15440513     AAsi    T    C        0      0        2 
  29  chr29_15440513     AKia    T    C        0      0        2 
  29  chr29_15440513     AOna    T    C        0      0        2 
  29  chr29_15440513     ASom    T    C        0      0        2 
  29  chr29_15440513     HCab    T    C        1      2        2 
  29  chr29_15440513     HPrz    T    C        1      2        2 
  29  chr29_15440513     ZBoe    T    C        0      0        2 
  29  chr29_15440513     ZGre    T    C        0      0        2 
  29  chr29_15440513     ZHar    T    C        0      0        2 
  29  chr29_15440513   Sample    T    C        0      0        2 
  29  chr29_15452619     AAsi    T    C        0      0        2 
  29  chr29_15452619     AKia    T    C        1      2        2 
  29  chr29_15452619     AOna    T    C        1      2        2 
  29  chr29_15452619     ASom    T    C        0      0        2 
  29  chr29_15452619     HCab    T    C        0      0        2 
  29  chr29_15452619     HPrz    T    C        0      0        2 
  29  chr29_15452619     ZBoe    T    C        0      0        2 
  29  chr29_15452619     ZGre    T    C        0      0        2 
  29  chr29_15452619     ZHar    T    C        0      0        2 
  29  chr29_15452619   Sample    T    C        0      0        2 
  29  chr29_15474504     AAsi    A    G        0      0        2 
  29  chr29_15474504     AKia    A    G        0      0        2 
  29  chr29_15474504     AOna    A    G      0.5      1        2 
  29  chr29_15474504     ASom    A    G        0      0        2 
  29  chr29_15474504     HCab    A    G        0      0        2 
  29  chr29_15474504     HPrz    A    G        0      0        2 
  29  chr29_15474504     ZBoe    A    G        0      0        2 
  29  chr29_15474504     ZGre    A    G        0      0        2 
  29  chr29_15474504     ZHar    A    G        0      0        2 
  29  chr29_15474504   Sample    A    G        0      0        2 
  29  chr29_15484348     AAsi    T    C        0      0        2 
  29  chr29_15484348     AKia    T    C        0      0        2 
  29  chr29_15484348     AOna    T    C        0      0        2 
  29  chr29_15484348     ASom    T    C        0      0        2 
  29  chr29_15484348     HCab    T    C        0      0        2 
  29  chr29_15484348     HPrz    T    C        0      0        2 
  29  chr29_15484348     ZBoe    T    C        0      0        2 
  29  chr29_15484348     ZGre    T    C        0      0        2 
  29  chr29_15484348     ZHar    T    C        1      2        2 
  29  chr29_15484348   Sample    T    C        0      0        2 
  29  chr29_15486193     AAsi    T    C        0      0        2 
  29  chr29_15486193     AKia    T    C        1      2        2 
  29  chr29_15486193     AOna    T    C        1      2        2 
  29  chr29_15486193     ASom    T    C        0      0        2 
  29  chr29_15486193     HCab    T    C        0      0        2 
  29  chr29_15486193     HPrz    T    C        0      0        2 
  29  chr29_15486193     ZBoe    T    C        0      0        2 
  29  chr29_15486193     ZGre    T    C        0      0        2 
  29  chr29_15486193     ZHar    T    C        0      0        2 
  29  chr29_15486193   Sample    T    C        0      0        2 
  29  chr29_15490477     AAsi    T    C        0      0        2 
  29  chr29_15490477     AKia    T    C        0      0        2 
  29  chr29_15490477     AOna    T    C        0      0        2 
  29  chr29_15490477     ASom    T    C        1      2        2 
  29  chr29_15490477     HCab    T    C        0      0        2 
  29  chr29_15490477     HPrz    T    C        0      0        2 
  29  chr29_15490477     ZBoe    T    C        0      0        2 
  29  chr29_15490477     ZGre    T    C        0      0        2 
  29  chr29_15490477     ZHar    T    C        0      0        2 
  29  chr29_15490477   Sample    T    C        0      0        2 
  29  chr29_15491788     AAsi    G    A        0      0        2 
  29  chr29_15491788     AKia    G    A        0      0        2 
  29  chr29_15491788     AOna    G    A        0      0        2 
  29  chr29_15491788     ASom    G    A        0      0        2 
  29  chr29_15491788     HCab    G    A        1      2        2 
  29  chr29_15491788     HPrz    G    A        1      2        2 
  29  chr29_15491788     ZBoe    G    A        0      0        2 
  29  chr29_15491788     ZGre    G    A        0      0        2 
  29  chr29_15491788     ZHar    G    A        0      0        2 
  29  chr29_15491788   Sample    G    A        0      0        2 
  29  chr29_15500728     AAsi    C    T        0      0        2 
  29  chr29_15500728     AKia    C    T        0      0        2 
  29  chr29_15500728     AOna    C    T        0      0        2 
  29  chr29_15500728     ASom    C    T        0      0        2 
  29  chr29_15500728     HCab    C    T        0      0        2 
  29  chr29_15500728     HPrz    C    T        0      0        2 
  29  chr29_15500728     ZBoe    C    T        0      0        2 
  29  chr29_15500728     ZGre    C    T        0      0        2 
  29  chr29_15500728     ZHar    C    T        1      2        2 
  29  chr29_15500728   Sample    C    T        0      0        2 
  29  chr29_15503737     AAsi    T    C        0      0        2 
  29  chr29_15503737     AKia    T    C        1      2        2 
  29  chr29_15503737     AOna    T    C        0      0        2 
  29  chr29_15503737     ASom    T    C        0      0        2 
  29  chr29_15503737     HCab    T    C        0      0        2 
  29  chr29_15503737     HPrz    T    C        0      0        2 
  29  chr29_15503737     ZBoe    T    C        0      0        2 
  29  chr29_15503737     ZGre    T    C        0      0        2 
  29  chr29_15503737     ZHar    T    C        0      0        2 
  29  chr29_15503737   Sample    T    C        0      0        2 
  29  chr29_15506220     AAsi    A    G        0      0        2 
  29  chr29_15506220     AKia    A    G        0      0        2 
  29  chr29_15506220     AOna    A    G        0      0        2 
  29  chr29_15506220     ASom    A    G        0      0        2 
  29  chr29_15506220     HCab    A    G        0      0        2 
  29  chr29_15506220     HPrz    A    G        0      0        2 
  29  chr29_15506220     ZBoe    A    G        1      2        2 
  29  chr29_15506220     ZGre    A    G        0      0        2 
  29  chr29_15506220     ZHar    A    G        0      0        2 
  29  chr29_15506220   Sample    A    G        0      0        2 
  29  chr29_15509903     AAsi    C    T        0      0        2 
  29  chr29_15509903     AKia    C    T        0      0        2 
  29  chr29_15509903     AOna    C    T        0      0        2 
  29  chr29_15509903     ASom    C    T        0      0        2 
  29  chr29_15509903     HCab    C    T        1      2        2 
  29  chr29_15509903     HPrz    C    T        1      2        2 
  29  chr29_15509903     ZBoe    C    T        0      0        2 
  29  chr29_15509903     ZGre    C    T        0      0        2 
  29  chr29_15509903     ZHar    C    T        0      0        2 
  29  chr29_15509903   Sample    C    T        0      0        2 
  29  chr29_15516938     AAsi    C    T        0      0        2 
  29  chr29_15516938     AKia    C    T        0      0        2 
  29  chr29_15516938     AOna    C    T      0.5      1        2 
  29  chr29_15516938     ASom    C    T        0      0        2 
  29  chr29_15516938     HCab    C    T        0      0        2 
  29  chr29_15516938     HPrz    C    T        0      0        2 
  29  chr29_15516938     ZBoe    C    T        0      0        2 
  29  chr29_15516938     ZGre    C    T        0      0        2 
  29  chr29_15516938     ZHar    C    T        0      0        2 
  29  chr29_15516938   Sample    C    T        0      0        2 
  29  chr29_15523556     AAsi    C    G        0      0        2 
  29  chr29_15523556     AKia    C    G        1      2        2 
  29  chr29_15523556     AOna    C    G        1      2        2 
  29  chr29_15523556     ASom    C    G        0      0        2 
  29  chr29_15523556     HCab    C    G        0      0        2 
  29  chr29_15523556     HPrz    C    G        0      0        2 
  29  chr29_15523556     ZBoe    C    G        0      0        2 
  29  chr29_15523556     ZGre    C    G        0      0        2 
  29  chr29_15523556     ZHar    C    G        0      0        2 
  29  chr29_15523556   Sample    C    G        0      0        2 
  29  chr29_15524831     AAsi    C    A        0      0        2 
  29  chr29_15524831     AKia    C    A        0      0        2 
  29  chr29_15524831     AOna    C    A        0      0        2 
  29  chr29_15524831     ASom    C    A        0      0        2 
  29  chr29_15524831     HCab    C    A        0      0        2 
  29  chr29_15524831     HPrz    C    A        0      0        2 
  29  chr29_15524831     ZBoe    C    A        1      2        2 
  29  chr29_15524831     ZGre    C    A        0      0        2 
  29  chr29_15524831     ZHar    C    A        0      0        2 
  29  chr29_15524831   Sample    C    A        0      0        2 
  29  chr29_15544502     AAsi    A    G        0      0        2 
  29  chr29_15544502     AKia    A    G        0      0        2 
  29  chr29_15544502     AOna    A    G        0      0        2 
  29  chr29_15544502     ASom    A    G        0      0        2 
  29  chr29_15544502     HCab    A    G        1      2        2 
  29  chr29_15544502     HPrz    A    G        1      2        2 
  29  chr29_15544502     ZBoe    A    G        0      0        2 
  29  chr29_15544502     ZGre    A    G        0      0        2 
  29  chr29_15544502     ZHar    A    G        0      0        2 
  29  chr29_15544502   Sample    A    G        0      0        2 
  29  chr29_15553959     AAsi    C    T        0      0        2 
  29  chr29_15553959     AKia    C    T        0      0        2 
  29  chr29_15553959     AOna    C    T        0      0        2 
  29  chr29_15553959     ASom    C    T        0      0        2 
  29  chr29_15553959     HCab    C    T        1      2        2 
  29  chr29_15553959     HPrz    C    T        1      2        2 
  29  chr29_15553959     ZBoe    C    T        0      0        2 
  29  chr29_15553959     ZGre    C    T        0      0        2 
  29  chr29_15553959     ZHar    C    T        0      0        2 
  29  chr29_15553959   Sample    C    T        0      0        2 
  29  chr29_15554081     AAsi    C    T        0      0        2 
  29  chr29_15554081     AKia    C    T        0      0        2 
  29  chr29_15554081     AOna    C    T        0      0        2 
  29  chr29_15554081     ASom    C    T        0      0        2 
  29  chr29_15554081     HCab    C    T        1      2        2 
  29  chr29_15554081     HPrz    C    T        1      2        2 
  29  chr29_15554081     ZBoe    C    T        0      0        2 
  29  chr29_15554081     ZGre    C    T        0      0        2 
  29  chr29_15554081     ZHar    C    T        0      0        2 
  29  chr29_15554081   Sample    C    T        0      0        2 
  29  chr29_15558952     AAsi    C    T        0      0        2 
  29  chr29_15558952     AKia    C    T        0      0        2 
  29  chr29_15558952     AOna    C    T        0      0        2 
  29  chr29_15558952     ASom    C    T        1      2        2 
  29  chr29_15558952     HCab    C    T        0      0        2 
  29  chr29_15558952     HPrz    C    T        0      0        2 
  29  chr29_15558952     ZBoe    C    T        0      0        2 
  29  chr29_15558952     ZGre    C    T        0      0        2 
  29  chr29_15558952     ZHar    C    T        0      0        2 
  29  chr29_15558952   Sample    C    T        0      0        2 
  29  chr29_15559856     AAsi    G    C        0      0        2 
  29  chr29_15559856     AKia    G    C        0      0        2 
  29  chr29_15559856     AOna    G    C      0.5      1        2 
  29  chr29_15559856     ASom    G    C        0      0        2 
  29  chr29_15559856     HCab    G    C        0      0        2 
  29  chr29_15559856     HPrz    G    C        0      0        2 
  29  chr29_15559856     ZBoe    G    C        0      0        2 
  29  chr29_15559856     ZGre    G    C        0      0        2 
  29  chr29_15559856     ZHar    G    C        0      0        2 
  29  chr29_15559856   Sample    G    C        0      0        2 
  29  chr29_15560277     AAsi    T    G        0      0        2 
  29  chr29_15560277     AKia    T    G      0.5      1        2 
  29  chr29_15560277     AOna    T    G      0.5      1        2 
  29  chr29_15560277     ASom    T    G        0      0        2 
  29  chr29_15560277     HCab    T    G        0      0        2 
  29  chr29_15560277     HPrz    T    G        0      0        2 
  29  chr29_15560277     ZBoe    T    G        0      0        2 
  29  chr29_15560277     ZGre    T    G        0      0        2 
  29  chr29_15560277     ZHar    T    G        0      0        2 
  29  chr29_15560277   Sample    T    G        0      0        2 
  29  chr29_15583273     AAsi    G    T      0.5      1        2 
  29  chr29_15583273     AKia    G    T        0      0        2 
  29  chr29_15583273     AOna    G    T        0      0        2 
  29  chr29_15583273     ASom    G    T        0      0        2 
  29  chr29_15583273     HCab    G    T        0      0        2 
  29  chr29_15583273     HPrz    G    T        0      0        2 
  29  chr29_15583273     ZBoe    G    T        0      0        2 
  29  chr29_15583273     ZGre    G    T        0      0        2 
  29  chr29_15583273     ZHar    G    T        0      0        2 
  29  chr29_15583273   Sample    G    T        1      2        2 
  29  chr29_15591513     AAsi    A    G        0      0        2 
  29  chr29_15591513     AKia    A    G        0      0        2 
  29  chr29_15591513     AOna    A    G        0      0        2 
  29  chr29_15591513     ASom    A    G        0      0        2 
  29  chr29_15591513     HCab    A    G        1      2        2 
  29  chr29_15591513     HPrz    A    G        1      2        2 
  29  chr29_15591513     ZBoe    A    G        0      0        2 
  29  chr29_15591513     ZGre    A    G        0      0        2 
  29  chr29_15591513     ZHar    A    G        0      0        2 
  29  chr29_15591513   Sample    A    G        0      0        2 
  29  chr29_15595492     AAsi    C    T        0      0        2 
  29  chr29_15595492     AKia    C    T        1      2        2 
  29  chr29_15595492     AOna    C    T        0      0        2 
  29  chr29_15595492     ASom    C    T        0      0        2 
  29  chr29_15595492     HCab    C    T        0      0        2 
  29  chr29_15595492     HPrz    C    T        0      0        2 
  29  chr29_15595492     ZBoe    C    T        0      0        2 
  29  chr29_15595492     ZGre    C    T        0      0        2 
  29  chr29_15595492     ZHar    C    T        0      0        2 
  29  chr29_15595492   Sample    C    T        0      0        2 
  29  chr29_15598195     AAsi    A    C        0      0        2 
  29  chr29_15598195     AKia    A    C        0      0        2 
  29  chr29_15598195     AOna    A    C      0.5      1        2 
  29  chr29_15598195     ASom    A    C        0      0        2 
  29  chr29_15598195     HCab    A    C        0      0        2 
  29  chr29_15598195     HPrz    A    C        0      0        2 
  29  chr29_15598195     ZBoe    A    C        0      0        2 
  29  chr29_15598195     ZGre    A    C        0      0        2 
  29  chr29_15598195     ZHar    A    C        0      0        2 
  29  chr29_15598195   Sample    A    C        0      0        2 
  29  chr29_15608708     AAsi    T    C        0      0        2 
  29  chr29_15608708     AKia    T    C        0      0        2 
  29  chr29_15608708     AOna    T    C        0      0        2 
  29  chr29_15608708     ASom    T    C        0      0        2 
  29  chr29_15608708     HCab    T    C        1      2        2 
  29  chr29_15608708     HPrz    T    C        1      2        2 
  29  chr29_15608708     ZBoe    T    C        0      0        2 
  29  chr29_15608708     ZGre    T    C        0      0        2 
  29  chr29_15608708     ZHar    T    C        0      0        2 
  29  chr29_15608708   Sample    T    C        0      0        2 
  29  chr29_15610539     AAsi    T    C        0      0        2 
  29  chr29_15610539     AKia    T    C        0      0        2 
  29  chr29_15610539     AOna    T    C        0      0        2 
  29  chr29_15610539     ASom    T    C        0      0        2 
  29  chr29_15610539     HCab    T    C        1      2        2 
  29  chr29_15610539     HPrz    T    C        0      0        2 
  29  chr29_15610539     ZBoe    T    C        0      0        2 
  29  chr29_15610539     ZGre    T    C        0      0        2 
  29  chr29_15610539     ZHar    T    C        0      0        2 
  29  chr29_15610539   Sample    T    C        0      0        2 
  29  chr29_15610960     AAsi    T    C        0      0        2 
  29  chr29_15610960     AKia    T    C        0      0        2 
  29  chr29_15610960     AOna    T    C        0      0        2 
  29  chr29_15610960     ASom    T    C        0      0        2 
  29  chr29_15610960     HCab    T    C        1      2        2 
  29  chr29_15610960     HPrz    T    C        0      0        2 
  29  chr29_15610960     ZBoe    T    C        0      0        2 
  29  chr29_15610960     ZGre    T    C        0      0        2 
  29  chr29_15610960     ZHar    T    C        0      0        2 
  29  chr29_15610960   Sample    T    C        0      0        2 
  29  chr29_15622990     AAsi    C    T        0      0        2 
  29  chr29_15622990     AKia    C    T        0      0        2 
  29  chr29_15622990     AOna    C    T        0      0        2 
  29  chr29_15622990     ASom    C    T        0      0        2 
  29  chr29_15622990     HCab    C    T        0      0        2 
  29  chr29_15622990     HPrz    C    T        0      0        2 
  29  chr29_15622990     ZBoe    C    T        0      0        2 
  29  chr29_15622990     ZGre    C    T        0      0        2 
  29  chr29_15622990     ZHar    C    T      0.5      1        2 
  29  chr29_15622990   Sample    C    T        0      0        2 
  29  chr29_15625495     AAsi    A    G        0      0        2 
  29  chr29_15625495     AKia    A    G        0      0        2 
  29  chr29_15625495     AOna    A    G        0      0        2 
  29  chr29_15625495     ASom    A    G        0      0        2 
  29  chr29_15625495     HCab    A    G        0      0        2 
  29  chr29_15625495     HPrz    A    G        0      0        2 
  29  chr29_15625495     ZBoe    A    G        0      0        2 
  29  chr29_15625495     ZGre    A    G        0      0        2 
  29  chr29_15625495     ZHar    A    G      0.5      1        2 
  29  chr29_15625495   Sample    A    G        0      0        2 
  29  chr29_15635204     AAsi    G    A        0      0        2 
  29  chr29_15635204     AKia    G    A        0      0        2 
  29  chr29_15635204     AOna    G    A        0      0        2 
  29  chr29_15635204     ASom    G    A        0      0        2 
  29  chr29_15635204     HCab    G    A        0      0        2 
  29  chr29_15635204     HPrz    G    A        0      0        2 
  29  chr29_15635204     ZBoe    G    A      0.5      1        2 
  29  chr29_15635204     ZGre    G    A        0      0        2 
  29  chr29_15635204     ZHar    G    A        0      0        2 
  29  chr29_15635204   Sample    G    A        0      0        2 
  29  chr29_15637419     AAsi    G    A        0      0        2 
  29  chr29_15637419     AKia    G    A        0      0        2 
  29  chr29_15637419     AOna    G    A      0.5      1        2 
  29  chr29_15637419     ASom    G    A        0      0        2 
  29  chr29_15637419     HCab    G    A        0      0        2 
  29  chr29_15637419     HPrz    G    A        0      0        2 
  29  chr29_15637419     ZBoe    G    A        1      2        2 
  29  chr29_15637419     ZGre    G    A        1      2        2 
  29  chr29_15637419     ZHar    G    A        1      2        2 
  29  chr29_15637419   Sample    G    A        0      0        2 
  29  chr29_15639805     AAsi    G    A        0      0        2 
  29  chr29_15639805     AKia    G    A        1      2        2 
  29  chr29_15639805     AOna    G    A        1      2        2 
  29  chr29_15639805     ASom    G    A        0      0        2 
  29  chr29_15639805     HCab    G    A        0      0        2 
  29  chr29_15639805     HPrz    G    A        0      0        2 
  29  chr29_15639805     ZBoe    G    A        0      0        2 
  29  chr29_15639805     ZGre    G    A        0      0        2 
  29  chr29_15639805     ZHar    G    A        0      0        2 
  29  chr29_15639805   Sample    G    A        0      0        2 
  29  chr29_15683917     AAsi    A    C        0      0        2 
  29  chr29_15683917     AKia    A    C        0      0        2 
  29  chr29_15683917     AOna    A    C        0      0        2 
  29  chr29_15683917     ASom    A    C        0      0        2 
  29  chr29_15683917     HCab    A    C        1      2        2 
  29  chr29_15683917     HPrz    A    C        1      2        2 
  29  chr29_15683917     ZBoe    A    C        0      0        2 
  29  chr29_15683917     ZGre    A    C        0      0        2 
  29  chr29_15683917     ZHar    A    C        0      0        2 
  29  chr29_15683917   Sample    A    C        0      0        2 
  29  chr29_15685226     AAsi    G    T        1      2        2 
  29  chr29_15685226     AKia    G    T        0      0        2 
  29  chr29_15685226     AOna    G    T        0      0        2 
  29  chr29_15685226     ASom    G    T        1      2        2 
  29  chr29_15685226     HCab    G    T        0      0        2 
  29  chr29_15685226     HPrz    G    T        0      0        2 
  29  chr29_15685226     ZBoe    G    T        0      0        2 
  29  chr29_15685226     ZGre    G    T        0      0        2 
  29  chr29_15685226     ZHar    G    T        0      0        2 
  29  chr29_15685226   Sample    G    T        1      2        2 
  29  chr29_15689101     AAsi    C    T        0      0        2 
  29  chr29_15689101     AKia    C    T        0      0        2 
  29  chr29_15689101     AOna    C    T        0      0        2 
  29  chr29_15689101     ASom    C    T        0      0        2 
  29  chr29_15689101     HCab    C    T        1      2        2 
  29  chr29_15689101     HPrz    C    T        1      2        2 
  29  chr29_15689101     ZBoe    C    T        0      0        2 
  29  chr29_15689101     ZGre    C    T        0      0        2 
  29  chr29_15689101     ZHar    C    T        0      0        2 
  29  chr29_15689101   Sample    C    T        0      0        2 
  29  chr29_15699906     AAsi    G    A        0      0        2 
  29  chr29_15699906     AKia    G    A        0      0        2 
  29  chr29_15699906     AOna    G    A        0      0        2 
  29  chr29_15699906     ASom    G    A        0      0        2 
  29  chr29_15699906     HCab    G    A        1      2        2 
  29  chr29_15699906     HPrz    G    A        1      2        2 
  29  chr29_15699906     ZBoe    G    A        0      0        2 
  29  chr29_15699906     ZGre    G    A        0      0        2 
  29  chr29_15699906     ZHar    G    A        0      0        2 
  29  chr29_15699906   Sample    G    A        0      0        2 
  29  chr29_15701216     AAsi    C    A        0      0        2 
  29  chr29_15701216     AKia    C    A        0      0        2 
  29  chr29_15701216     AOna    C    A        0      0        2 
  29  chr29_15701216     ASom    C    A        0      0        2 
  29  chr29_15701216     HCab    C    A        1      2        2 
  29  chr29_15701216     HPrz    C    A        1      2        2 
  29  chr29_15701216     ZBoe    C    A        0      0        2 
  29  chr29_15701216     ZGre    C    A        0      0        2 
  29  chr29_15701216     ZHar    C    A        0      0        2 
  29  chr29_15701216   Sample    C    A        0      0        2 
  29  chr29_15706659     AAsi    C    A        0      0        2 
  29  chr29_15706659     AKia    C    A        0      0        2 
  29  chr29_15706659     AOna    C    A        0      0        2 
  29  chr29_15706659     ASom    C    A        0      0        2 
  29  chr29_15706659     HCab    C    A        1      2        2 
  29  chr29_15706659     HPrz    C    A        1      2        2 
  29  chr29_15706659     ZBoe    C    A        0      0        2 
  29  chr29_15706659     ZGre    C    A        0      0        2 
  29  chr29_15706659     ZHar    C    A        0      0        2 
  29  chr29_15706659   Sample    C    A        0      0        2 
  29  chr29_15711407     AAsi    T    C        1      2        2 
  29  chr29_15711407     AKia    T    C        0      0        2 
  29  chr29_15711407     AOna    T    C        0      0        2 
  29  chr29_15711407     ASom    T    C        1      2        2 
  29  chr29_15711407     HCab    T    C        0      0        2 
  29  chr29_15711407     HPrz    T    C        0      0        2 
  29  chr29_15711407     ZBoe    T    C        0      0        2 
  29  chr29_15711407     ZGre    T    C        0      0        2 
  29  chr29_15711407     ZHar    T    C        0      0        2 
  29  chr29_15711407   Sample    T    C        1      2        2 
  29  chr29_15724733     AAsi    T    G        0      0        2 
  29  chr29_15724733     AKia    T    G        1      2        2 
  29  chr29_15724733     AOna    T    G      0.5      1        2 
  29  chr29_15724733     ASom    T    G        0      0        2 
  29  chr29_15724733     HCab    T    G        0      0        2 
  29  chr29_15724733     HPrz    T    G        0      0        2 
  29  chr29_15724733     ZBoe    T    G        0      0        2 
  29  chr29_15724733     ZGre    T    G        0      0        2 
  29  chr29_15724733     ZHar    T    G        0      0        2 
  29  chr29_15724733   Sample    T    G        0      0        2 
  29  chr29_15725755     AAsi    A    C        0      0        2 
  29  chr29_15725755     AKia    A    C        0      0        2 
  29  chr29_15725755     AOna    A    C      0.5      1        2 
  29  chr29_15725755     ASom    A    C        0      0        2 
  29  chr29_15725755     HCab    A    C        0      0        2 
  29  chr29_15725755     HPrz    A    C        0      0        2 
  29  chr29_15725755     ZBoe    A    C        0      0        2 
  29  chr29_15725755     ZGre    A    C        0      0        2 
  29  chr29_15725755     ZHar    A    C        0      0        2 
  29  chr29_15725755   Sample    A    C        0      0        2 
  29  chr29_15727141     AAsi    G    T        0      0        2 
  29  chr29_15727141     AKia    G    T        0      0        2 
  29  chr29_15727141     AOna    G    T        0      0        2 
  29  chr29_15727141     ASom    G    T        0      0        2 
  29  chr29_15727141     HCab    G    T        1      2        2 
  29  chr29_15727141     HPrz    G    T        1      2        2 
  29  chr29_15727141     ZBoe    G    T        0      0        2 
  29  chr29_15727141     ZGre    G    T        0      0        2 
  29  chr29_15727141     ZHar    G    T        0      0        2 
  29  chr29_15727141   Sample    G    T        0      0        2 
  29  chr29_15729527     AAsi    G    T        0      0        2 
  29  chr29_15729527     AKia    G    T        0      0        2 
  29  chr29_15729527     AOna    G    T        0      0        2 
  29  chr29_15729527     ASom    G    T        0      0        2 
  29  chr29_15729527     HCab    G    T        0      0        2 
  29  chr29_15729527     HPrz    G    T        0      0        2 
  29  chr29_15729527     ZBoe    G    T        0      0        2 
  29  chr29_15729527     ZGre    G    T        0      0        2 
  29  chr29_15729527     ZHar    G    T        1      2        2 
  29  chr29_15729527   Sample    G    T        0      0        2 
  29  chr29_15733038     AAsi    C    T        0      0        2 
  29  chr29_15733038     AKia    C    T        0      0        2 
  29  chr29_15733038     AOna    C    T        0      0        2 
  29  chr29_15733038     ASom    C    T        0      0        2 
  29  chr29_15733038     HCab    C    T        0      0        2 
  29  chr29_15733038     HPrz    C    T        0      0        2 
  29  chr29_15733038     ZBoe    C    T        0      0        2 
  29  chr29_15733038     ZGre    C    T        0      0        2 
  29  chr29_15733038     ZHar    C    T      0.5      1        2 
  29  chr29_15733038   Sample    C    T        0      0        2 
  29  chr29_15744511     AAsi    T    C        0      0        2 
  29  chr29_15744511     AKia    T    C        0      0        2 
  29  chr29_15744511     AOna    T    C        1      2        2 
  29  chr29_15744511     ASom    T    C        0      0        2 
  29  chr29_15744511     HCab    T    C        0      0        2 
  29  chr29_15744511     HPrz    T    C        0      0        2 
  29  chr29_15744511     ZBoe    T    C        0      0        2 
  29  chr29_15744511     ZGre    T    C        0      0        2 
  29  chr29_15744511     ZHar    T    C        0      0        2 
  29  chr29_15744511   Sample    T    C        0      0        2 
  29  chr29_15744730     AAsi    G    A        0      0        2 
  29  chr29_15744730     AKia    G    A        0      0        2 
  29  chr29_15744730     AOna    G    A        0      0        2 
  29  chr29_15744730     ASom    G    A        0      0        2 
  29  chr29_15744730     HCab    G    A        1      2        2 
  29  chr29_15744730     HPrz    G    A        1      2        2 
  29  chr29_15744730     ZBoe    G    A        0      0        2 
  29  chr29_15744730     ZGre    G    A        0      0        2 
  29  chr29_15744730     ZHar    G    A        0      0        2 
  29  chr29_15744730   Sample    G    A        0      0        2 
  29  chr29_15745329     AAsi    C    G        0      0        2 
  29  chr29_15745329     AKia    C    G        0      0        2 
  29  chr29_15745329     AOna    C    G        0      0        2 
  29  chr29_15745329     ASom    C    G        0      0        2 
  29  chr29_15745329     HCab    C    G      0.5      1        2 
  29  chr29_15745329     HPrz    C    G        0      0        2 
  29  chr29_15745329     ZBoe    C    G        0      0        2 
  29  chr29_15745329     ZGre    C    G        0      0        2 
  29  chr29_15745329     ZHar    C    G        0      0        2 
  29  chr29_15745329   Sample    C    G        0      0        2 
  29  chr29_15749900     AAsi    A    G        0      0        2 
  29  chr29_15749900     AKia    A    G        0      0        2 
  29  chr29_15749900     AOna    A    G        1      2        2 
  29  chr29_15749900     ASom    A    G        0      0        2 
  29  chr29_15749900     HCab    A    G        0      0        2 
  29  chr29_15749900     HPrz    A    G        0      0        2 
  29  chr29_15749900     ZBoe    A    G        0      0        2 
  29  chr29_15749900     ZGre    A    G        0      0        2 
  29  chr29_15749900     ZHar    A    G        0      0        2 
  29  chr29_15749900   Sample    A    G        0      0        2 
  29  chr29_15767075     AAsi    A    G        0      0        2 
  29  chr29_15767075     AKia    A    G        0      0        2 
  29  chr29_15767075     AOna    A    G        0      0        2 
  29  chr29_15767075     ASom    A    G        0      0        2 
  29  chr29_15767075     HCab    A    G        1      2        2 
  29  chr29_15767075     HPrz    A    G        1      2        2 
  29  chr29_15767075     ZBoe    A    G        0      0        2 
  29  chr29_15767075     ZGre    A    G        0      0        2 
  29  chr29_15767075     ZHar    A    G        0      0        2 
  29  chr29_15767075   Sample    A    G        0      0        2 
  29  chr29_15767786     AAsi    A    G        0      0        2 
  29  chr29_15767786     AKia    A    G        0      0        2 
  29  chr29_15767786     AOna    A    G      0.5      1        2 
  29  chr29_15767786     ASom    A    G        0      0        2 
  29  chr29_15767786     HCab    A    G        0      0        2 
  29  chr29_15767786     HPrz    A    G        0      0        2 
  29  chr29_15767786     ZBoe    A    G        0      0        2 
  29  chr29_15767786     ZGre    A    G        0      0        2 
  29  chr29_15767786     ZHar    A    G        0      0        2 
  29  chr29_15767786   Sample    A    G        0      0        2 
  29  chr29_15769250     AAsi    T    C        0      0        2 
  29  chr29_15769250     AKia    T    C      0.5      1        2 
  29  chr29_15769250     AOna    T    C        0      0        2 
  29  chr29_15769250     ASom    T    C        0      0        2 
  29  chr29_15769250     HCab    T    C        0      0        2 
  29  chr29_15769250     HPrz    T    C        0      0        2 
  29  chr29_15769250     ZBoe    T    C        0      0        2 
  29  chr29_15769250     ZGre    T    C        0      0        2 
  29  chr29_15769250     ZHar    T    C        0      0        2 
  29  chr29_15769250   Sample    T    C        0      0        2 
  29  chr29_15770276     AAsi    C    A        0      0        2 
  29  chr29_15770276     AKia    C    A      0.5      1        2 
  29  chr29_15770276     AOna    C    A        0      0        2 
  29  chr29_15770276     ASom    C    A        0      0        2 
  29  chr29_15770276     HCab    C    A        0      0        2 
  29  chr29_15770276     HPrz    C    A        0      0        2 
  29  chr29_15770276     ZBoe    C    A        0      0        2 
  29  chr29_15770276     ZGre    C    A        0      0        2 
  29  chr29_15770276     ZHar    C    A        0      0        2 
  29  chr29_15770276   Sample    C    A        0      0        2 
  29  chr29_15773619     AAsi    A    C        0      0        2 
  29  chr29_15773619     AKia    A    C      0.5      1        2 
  29  chr29_15773619     AOna    A    C        0      0        2 
  29  chr29_15773619     ASom    A    C        0      0        2 
  29  chr29_15773619     HCab    A    C        0      0        2 
  29  chr29_15773619     HPrz    A    C        0      0        2 
  29  chr29_15773619     ZBoe    A    C        0      0        2 
  29  chr29_15773619     ZGre    A    C        0      0        2 
  29  chr29_15773619     ZHar    A    C        0      0        2 
  29  chr29_15773619   Sample    A    C        0      0        2 
  29  chr29_15777782     AAsi    T    C        0      0        2 
  29  chr29_15777782     AKia    T    C      0.5      1        2 
  29  chr29_15777782     AOna    T    C        0      0        2 
  29  chr29_15777782     ASom    T    C        0      0        2 
  29  chr29_15777782     HCab    T    C        0      0        2 
  29  chr29_15777782     HPrz    T    C        0      0        2 
  29  chr29_15777782     ZBoe    T    C        0      0        2 
  29  chr29_15777782     ZGre    T    C        0      0        2 
  29  chr29_15777782     ZHar    T    C        0      0        2 
  29  chr29_15777782   Sample    T    C        0      0        2 
  29  chr29_15778326     AAsi    G    A        0      0        2 
  29  chr29_15778326     AKia    G    A        0      0        2 
  29  chr29_15778326     AOna    G    A        0      0        2 
  29  chr29_15778326     ASom    G    A        0      0        2 
  29  chr29_15778326     HCab    G    A        1      2        2 
  29  chr29_15778326     HPrz    G    A        1      2        2 
  29  chr29_15778326     ZBoe    G    A        0      0        2 
  29  chr29_15778326     ZGre    G    A        0      0        2 
  29  chr29_15778326     ZHar    G    A        0      0        2 
  29  chr29_15778326   Sample    G    A        0      0        2 
  29  chr29_15779969     AAsi    T    C        0      0        2 
  29  chr29_15779969     AKia    T    C        0      0        2 
  29  chr29_15779969     AOna    T    C        0      0        2 
  29  chr29_15779969     ASom    T    C        0      0        2 
  29  chr29_15779969     HCab    T    C        0      0        2 
  29  chr29_15779969     HPrz    T    C        0      0        2 
  29  chr29_15779969     ZBoe    T    C        0      0        2 
  29  chr29_15779969     ZGre    T    C      0.5      1        2 
  29  chr29_15779969     ZHar    T    C        0      0        2 
  29  chr29_15779969   Sample    T    C        0      0        2 
  29  chr29_15783648     AAsi    A    G        0      0        2 
  29  chr29_15783648     AKia    A    G        0      0        2 
  29  chr29_15783648     AOna    A    G        0      0        2 
  29  chr29_15783648     ASom    A    G        0      0        2 
  29  chr29_15783648     HCab    A    G        0      0        2 
  29  chr29_15783648     HPrz    A    G        0      0        2 
  29  chr29_15783648     ZBoe    A    G        0      0        2 
  29  chr29_15783648     ZGre    A    G      0.5      1        2 
  29  chr29_15783648     ZHar    A    G        0      0        2 
  29  chr29_15783648   Sample    A    G        0      0        2 
  29  chr29_15792936     AAsi    C    G        0      0        2 
  29  chr29_15792936     AKia    C    G        0      0        2 
  29  chr29_15792936     AOna    C    G        0      0        2 
  29  chr29_15792936     ASom    C    G        0      0        2 
  29  chr29_15792936     HCab    C    G        1      2        2 
  29  chr29_15792936     HPrz    C    G        1      2        2 
  29  chr29_15792936     ZBoe    C    G        0      0        2 
  29  chr29_15792936     ZGre    C    G        0      0        2 
  29  chr29_15792936     ZHar    C    G        0      0        2 
  29  chr29_15792936   Sample    C    G        0      0        2 
  29  chr29_15816788     AAsi    G    A        0      0        2 
  29  chr29_15816788     AKia    G    A      0.5      1        2 
  29  chr29_15816788     AOna    G    A        0      0        2 
  29  chr29_15816788     ASom    G    A        0      0        2 
  29  chr29_15816788     HCab    G    A        0      0        2 
  29  chr29_15816788     HPrz    G    A        0      0        2 
  29  chr29_15816788     ZBoe    G    A        0      0        2 
  29  chr29_15816788     ZGre    G    A        0      0        2 
  29  chr29_15816788     ZHar    G    A        0      0        2 
  29  chr29_15816788   Sample    G    A        0      0        2 
  29  chr29_15826439     AAsi    T    C        0      0        2 
  29  chr29_15826439     AKia    T    C        0      0        2 
  29  chr29_15826439     AOna    T    C        0      0        2 
  29  chr29_15826439     ASom    T    C        0      0        2 
  29  chr29_15826439     HCab    T    C        0      0        2 
  29  chr29_15826439     HPrz    T    C        0      0        2 
  29  chr29_15826439     ZBoe    T    C        0      0        2 
  29  chr29_15826439     ZGre    T    C        0      0        2 
  29  chr29_15826439     ZHar    T    C      0.5      1        2 
  29  chr29_15826439   Sample    T    C        0      0        2 
  29  chr29_15826716     AAsi    G    A        0      0        2 
  29  chr29_15826716     AKia    G    A        0      0        2 
  29  chr29_15826716     AOna    G    A        0      0        2 
  29  chr29_15826716     ASom    G    A        0      0        2 
  29  chr29_15826716     HCab    G    A        0      0        2 
  29  chr29_15826716     HPrz    G    A        0      0        2 
  29  chr29_15826716     ZBoe    G    A        0      0        2 
  29  chr29_15826716     ZGre    G    A        0      0        2 
  29  chr29_15826716     ZHar    G    A      0.5      1        2 
  29  chr29_15826716   Sample    G    A        0      0        2 
  29  chr29_15832901     AAsi    A    G        0      0        2 
  29  chr29_15832901     AKia    A    G        0      0        2 
  29  chr29_15832901     AOna    A    G        0      0        2 
  29  chr29_15832901     ASom    A    G        0      0        2 
  29  chr29_15832901     HCab    A    G        0      0        2 
  29  chr29_15832901     HPrz    A    G        0      0        2 
  29  chr29_15832901     ZBoe    A    G      0.5      1        2 
  29  chr29_15832901     ZGre    A    G        0      0        2 
  29  chr29_15832901     ZHar    A    G        0      0        2 
  29  chr29_15832901   Sample    A    G        0      0        2 
  29  chr29_15835264     AAsi    G    A        0      0        2 
  29  chr29_15835264     AKia    G    A        0      0        2 
  29  chr29_15835264     AOna    G    A        0      0        2 
  29  chr29_15835264     ASom    G    A        0      0        2 
  29  chr29_15835264     HCab    G    A        1      2        2 
  29  chr29_15835264     HPrz    G    A        1      2        2 
  29  chr29_15835264     ZBoe    G    A        0      0        2 
  29  chr29_15835264     ZGre    G    A        0      0        2 
  29  chr29_15835264     ZHar    G    A        0      0        2 
  29  chr29_15835264   Sample    G    A        0      0        2 
  29  chr29_15837145     AAsi    C    T        0      0        2 
  29  chr29_15837145     AKia    C    T        0      0        2 
  29  chr29_15837145     AOna    C    T        0      0        2 
  29  chr29_15837145     ASom    C    T        0      0        2 
  29  chr29_15837145     HCab    C    T        0      0        2 
  29  chr29_15837145     HPrz    C    T        0      0        2 
  29  chr29_15837145     ZBoe    C    T        0      0        2 
  29  chr29_15837145     ZGre    C    T        0      0        2 
  29  chr29_15837145     ZHar    C    T        1      2        2 
  29  chr29_15837145   Sample    C    T        0      0        2 
  29  chr29_15848465     AAsi    G    A        0      0        2 
  29  chr29_15848465     AKia    G    A        0      0        2 
  29  chr29_15848465     AOna    G    A        0      0        2 
  29  chr29_15848465     ASom    G    A        0      0        2 
  29  chr29_15848465     HCab    G    A        1      2        2 
  29  chr29_15848465     HPrz    G    A        1      2        2 
  29  chr29_15848465     ZBoe    G    A        0      0        2 
  29  chr29_15848465     ZGre    G    A        0      0        2 
  29  chr29_15848465     ZHar    G    A        0      0        2 
  29  chr29_15848465   Sample    G    A        0      0        2 
  29  chr29_15865063     AAsi    G    C      0.5      1        2 
  29  chr29_15865063     AKia    G    C        0      0        2 
  29  chr29_15865063     AOna    G    C        0      0        2 
  29  chr29_15865063     ASom    G    C        0      0        2 
  29  chr29_15865063     HCab    G    C        0      0        2 
  29  chr29_15865063     HPrz    G    C        0      0        2 
  29  chr29_15865063     ZBoe    G    C        0      0        2 
  29  chr29_15865063     ZGre    G    C        0      0        2 
  29  chr29_15865063     ZHar    G    C        0      0        2 
  29  chr29_15865063   Sample    G    C        0      0        2 
  29  chr29_15879540     AAsi    T    C        0      0        2 
  29  chr29_15879540     AKia    T    C        0      0        2 
  29  chr29_15879540     AOna    T    C        0      0        2 
  29  chr29_15879540     ASom    T    C        1      2        2 
  29  chr29_15879540     HCab    T    C        0      0        2 
  29  chr29_15879540     HPrz    T    C        0      0        2 
  29  chr29_15879540     ZBoe    T    C        0      0        2 
  29  chr29_15879540     ZGre    T    C        0      0        2 
  29  chr29_15879540     ZHar    T    C        0      0        2 
  29  chr29_15879540   Sample    T    C        0      0        2 
  29  chr29_15879656     AAsi    T    C        0      0        2 
  29  chr29_15879656     AKia    T    C        0      0        2 
  29  chr29_15879656     AOna    T    C      0.5      1        2 
  29  chr29_15879656     ASom    T    C        0      0        2 
  29  chr29_15879656     HCab    T    C        0      0        2 
  29  chr29_15879656     HPrz    T    C        0      0        2 
  29  chr29_15879656     ZBoe    T    C        0      0        2 
  29  chr29_15879656     ZGre    T    C        0      0        2 
  29  chr29_15879656     ZHar    T    C        0      0        2 
  29  chr29_15879656   Sample    T    C        0      0        2 
  29  chr29_15881052     AAsi    T    C        0      0        2 
  29  chr29_15881052     AKia    T    C        0      0        2 
  29  chr29_15881052     AOna    T    C        0      0        2 
  29  chr29_15881052     ASom    T    C        0      0        2 
  29  chr29_15881052     HCab    T    C        1      2        2 
  29  chr29_15881052     HPrz    T    C        1      2        2 
  29  chr29_15881052     ZBoe    T    C        0      0        2 
  29  chr29_15881052     ZGre    T    C        0      0        2 
  29  chr29_15881052     ZHar    T    C        0      0        2 
  29  chr29_15881052   Sample    T    C        0      0        2 
  29  chr29_15899476     AAsi    C    T        0      0        2 
  29  chr29_15899476     AKia    C    T        0      0        2 
  29  chr29_15899476     AOna    C    T        0      0        2 
  29  chr29_15899476     ASom    C    T        0      0        2 
  29  chr29_15899476     HCab    C    T        1      2        2 
  29  chr29_15899476     HPrz    C    T        1      2        2 
  29  chr29_15899476     ZBoe    C    T        0      0        2 
  29  chr29_15899476     ZGre    C    T        0      0        2 
  29  chr29_15899476     ZHar    C    T        0      0        2 
  29  chr29_15899476   Sample    C    T        0      0        2 
  29  chr29_15900558     AAsi    A    C        1      2        2 
  29  chr29_15900558     AKia    A    C        0      0        2 
  29  chr29_15900558     AOna    A    C        1      2        2 
  29  chr29_15900558     ASom    A    C        1      2        2 
  29  chr29_15900558     HCab    A    C        0      0        2 
  29  chr29_15900558     HPrz    A    C        0      0        2 
  29  chr29_15900558     ZBoe    A    C        0      0        2 
  29  chr29_15900558     ZGre    A    C        0      0        2 
  29  chr29_15900558     ZHar    A    C        0      0        2 
  29  chr29_15900558   Sample    A    C        1      2        2 
  29  chr29_15906207     AAsi    A    G        0      0        2 
  29  chr29_15906207     AKia    A    G        0      0        2 
  29  chr29_15906207     AOna    A    G        0      0        2 
  29  chr29_15906207     ASom    A    G        0      0        2 
  29  chr29_15906207     HCab    A    G        1      2        2 
  29  chr29_15906207     HPrz    A    G        1      2        2 
  29  chr29_15906207     ZBoe    A    G        0      0        2 
  29  chr29_15906207     ZGre    A    G        0      0        2 
  29  chr29_15906207     ZHar    A    G        0      0        2 
  29  chr29_15906207   Sample    A    G        0      0        2 
  29  chr29_15907695     AAsi    G    T        0      0        2 
  29  chr29_15907695     AKia    G    T        0      0        2 
  29  chr29_15907695     AOna    G    T        0      0        2 
  29  chr29_15907695     ASom    G    T        0      0        2 
  29  chr29_15907695     HCab    G    T        1      2        2 
  29  chr29_15907695     HPrz    G    T        1      2        2 
  29  chr29_15907695     ZBoe    G    T        0      0        2 
  29  chr29_15907695     ZGre    G    T        0      0        2 
  29  chr29_15907695     ZHar    G    T        0      0        2 
  29  chr29_15907695   Sample    G    T        0      0        2 
  29  chr29_15912326     AAsi    A    C        0      0        2 
  29  chr29_15912326     AKia    A    C        0      0        2 
  29  chr29_15912326     AOna    A    C        0      0        2 
  29  chr29_15912326     ASom    A    C        0      0        2 
  29  chr29_15912326     HCab    A    C        0      0        2 
  29  chr29_15912326     HPrz    A    C        0      0        2 
  29  chr29_15912326     ZBoe    A    C        0      0        2 
  29  chr29_15912326     ZGre    A    C        0      0        2 
  29  chr29_15912326     ZHar    A    C      0.5      1        2 
  29  chr29_15912326   Sample    A    C        0      0        2 
  29  chr29_15914626     AAsi    C    T        0      0        2 
  29  chr29_15914626     AKia    C    T        0      0        2 
  29  chr29_15914626     AOna    C    T        0      0        2 
  29  chr29_15914626     ASom    C    T        0      0        2 
  29  chr29_15914626     HCab    C    T        1      2        2 
  29  chr29_15914626     HPrz    C    T        1      2        2 
  29  chr29_15914626     ZBoe    C    T        0      0        2 
  29  chr29_15914626     ZGre    C    T        0      0        2 
  29  chr29_15914626     ZHar    C    T        0      0        2 
  29  chr29_15914626   Sample    C    T        0      0        2 
  29  chr29_15915143     AAsi    T    C        0      0        2 
  29  chr29_15915143     AKia    T    C        0      0        2 
  29  chr29_15915143     AOna    T    C        0      0        2 
  29  chr29_15915143     ASom    T    C        0      0        2 
  29  chr29_15915143     HCab    T    C      0.5      1        2 
  29  chr29_15915143     HPrz    T    C        0      0        2 
  29  chr29_15915143     ZBoe    T    C        0      0        2 
  29  chr29_15915143     ZGre    T    C        0      0        2 
  29  chr29_15915143     ZHar    T    C        0      0        2 
  29  chr29_15915143   Sample    T    C        0      0        2 
  29  chr29_15918694     AAsi    C    G        0      0        2 
  29  chr29_15918694     AKia    C    G        0      0        2 
  29  chr29_15918694     AOna    C    G        0      0        2 
  29  chr29_15918694     ASom    C    G        0      0        2 
  29  chr29_15918694     HCab    C    G        0      0        2 
  29  chr29_15918694     HPrz    C    G        0      0        2 
  29  chr29_15918694     ZBoe    C    G      0.5      1        2 
  29  chr29_15918694     ZGre    C    G        0      0        2 
  29  chr29_15918694     ZHar    C    G        0      0        2 
  29  chr29_15918694   Sample    C    G        0      0        2 
  29  chr29_15920405     AAsi    C    A        0      0        2 
  29  chr29_15920405     AKia    C    A        0      0        2 
  29  chr29_15920405     AOna    C    A        0      0        2 
  29  chr29_15920405     ASom    C    A        0      0        2 
  29  chr29_15920405     HCab    C    A        1      2        2 
  29  chr29_15920405     HPrz    C    A        1      2        2 
  29  chr29_15920405     ZBoe    C    A        0      0        2 
  29  chr29_15920405     ZGre    C    A        0      0        2 
  29  chr29_15920405     ZHar    C    A        0      0        2 
  29  chr29_15920405   Sample    C    A        0      0        2 
  29  chr29_15930204     AAsi    G    A        0      0        2 
  29  chr29_15930204     AKia    G    A        0      0        2 
  29  chr29_15930204     AOna    G    A        0      0        2 
  29  chr29_15930204     ASom    G    A        0      0        2 
  29  chr29_15930204     HCab    G    A        0      0        2 
  29  chr29_15930204     HPrz    G    A      0.5      1        2 
  29  chr29_15930204     ZBoe    G    A        0      0        2 
  29  chr29_15930204     ZGre    G    A        0      0        2 
  29  chr29_15930204     ZHar    G    A        0      0        2 
  29  chr29_15930204   Sample    G    A        0      0        2 
  29  chr29_15936539     AAsi    T    C        0      0        2 
  29  chr29_15936539     AKia    T    C        0      0        2 
  29  chr29_15936539     AOna    T    C        0      0        2 
  29  chr29_15936539     ASom    T    C        0      0        2 
  29  chr29_15936539     HCab    T    C      0.5      1        2 
  29  chr29_15936539     HPrz    T    C        0      0        2 
  29  chr29_15936539     ZBoe    T    C        0      0        2 
  29  chr29_15936539     ZGre    T    C        0      0        2 
  29  chr29_15936539     ZHar    T    C        0      0        2 
  29  chr29_15936539   Sample    T    C        0      0        2 
  29  chr29_15938450     AAsi    C    T        0      0        2 
  29  chr29_15938450     AKia    C    T        0      0        2 
  29  chr29_15938450     AOna    C    T        0      0        2 
  29  chr29_15938450     ASom    C    T        0      0        2 
  29  chr29_15938450     HCab    C    T        0      0        2 
  29  chr29_15938450     HPrz    C    T        0      0        2 
  29  chr29_15938450     ZBoe    C    T      0.5      1        2 
  29  chr29_15938450     ZGre    C    T        0      0        2 
  29  chr29_15938450     ZHar    C    T        0      0        2 
  29  chr29_15938450   Sample    C    T        0      0        2 
  29  chr29_15946331     AAsi    G    A        0      0        2 
  29  chr29_15946331     AKia    G    A        0      0        2 
  29  chr29_15946331     AOna    G    A        0      0        2 
  29  chr29_15946331     ASom    G    A        0      0        2 
  29  chr29_15946331     HCab    G    A        0      0        2 
  29  chr29_15946331     HPrz    G    A        0      0        2 
  29  chr29_15946331     ZBoe    G    A      0.5      1        2 
  29  chr29_15946331     ZGre    G    A        0      0        2 
  29  chr29_15946331     ZHar    G    A        0      0        2 
  29  chr29_15946331   Sample    G    A        0      0        2 
  29  chr29_15947655     AAsi    C    T        0      0        2 
  29  chr29_15947655     AKia    C    T        0      0        2 
  29  chr29_15947655     AOna    C    T        0      0        2 
  29  chr29_15947655     ASom    C    T        0      0        2 
  29  chr29_15947655     HCab    C    T        1      2        2 
  29  chr29_15947655     HPrz    C    T        1      2        2 
  29  chr29_15947655     ZBoe    C    T        0      0        2 
  29  chr29_15947655     ZGre    C    T        0      0        2 
  29  chr29_15947655     ZHar    C    T        0      0        2 
  29  chr29_15947655   Sample    C    T        0      0        2 
  29  chr29_15965460     AAsi    C    A        0      0        2 
  29  chr29_15965460     AKia    C    A        0      0        2 
  29  chr29_15965460     AOna    C    A        0      0        2 
  29  chr29_15965460     ASom    C    A        0      0        2 
  29  chr29_15965460     HCab    C    A        1      2        2 
  29  chr29_15965460     HPrz    C    A        1      2        2 
  29  chr29_15965460     ZBoe    C    A        0      0        2 
  29  chr29_15965460     ZGre    C    A        0      0        2 
  29  chr29_15965460     ZHar    C    A        0      0        2 
  29  chr29_15965460   Sample    C    A        0      0        2 
  29  chr29_15976783     AAsi    C    T        1      2        2 
  29  chr29_15976783     AKia    C    T        1      2        2 
  29  chr29_15976783     AOna    C    T      0.5      1        2 
  29  chr29_15976783     ASom    C    T        1      2        2 
  29  chr29_15976783     HCab    C    T        0      0        2 
  29  chr29_15976783     HPrz    C    T        0      0        2 
  29  chr29_15976783     ZBoe    C    T        0      0        2 
  29  chr29_15976783     ZGre    C    T        0      0        2 
  29  chr29_15976783     ZHar    C    T        0      0        2 
  29  chr29_15976783   Sample    C    T        1      2        2 
  29  chr29_15977605     AAsi    A    G        0      0        2 
  29  chr29_15977605     AKia    A    G        0      0        2 
  29  chr29_15977605     AOna    A    G        0      0        2 
  29  chr29_15977605     ASom    A    G        0      0        2 
  29  chr29_15977605     HCab    A    G        1      2        2 
  29  chr29_15977605     HPrz    A    G        1      2        2 
  29  chr29_15977605     ZBoe    A    G        0      0        2 
  29  chr29_15977605     ZGre    A    G        0      0        2 
  29  chr29_15977605     ZHar    A    G        0      0        2 
  29  chr29_15977605   Sample    A    G        0      0        2 
  29  chr29_15978289     AAsi    T    G        0      0        2 
  29  chr29_15978289     AKia    T    G        0      0        2 
  29  chr29_15978289     AOna    T    G        0      0        2 
  29  chr29_15978289     ASom    T    G        0      0        2 
  29  chr29_15978289     HCab    T    G        1      2        2 
  29  chr29_15978289     HPrz    T    G        1      2        2 
  29  chr29_15978289     ZBoe    T    G        0      0        2 
  29  chr29_15978289     ZGre    T    G        0      0        2 
  29  chr29_15978289     ZHar    T    G        0      0        2 
  29  chr29_15978289   Sample    T    G        0      0        2 
  29  chr29_15985449     AAsi    T    C        0      0        2 
  29  chr29_15985449     AKia    T    C        1      2        2 
  29  chr29_15985449     AOna    T    C      0.5      1        2 
  29  chr29_15985449     ASom    T    C        0      0        2 
  29  chr29_15985449     HCab    T    C        0      0        2 
  29  chr29_15985449     HPrz    T    C        0      0        2 
  29  chr29_15985449     ZBoe    T    C        0      0        2 
  29  chr29_15985449     ZGre    T    C        0      0        2 
  29  chr29_15985449     ZHar    T    C        0      0        2 
  29  chr29_15985449   Sample    T    C        0      0        2 
  29  chr29_15988774     AAsi    G    T        0      0        2 
  29  chr29_15988774     AKia    G    T        0      0        2 
  29  chr29_15988774     AOna    G    T        0      0        2 
  29  chr29_15988774     ASom    G    T        0      0        2 
  29  chr29_15988774     HCab    G    T        0      0        2 
  29  chr29_15988774     HPrz    G    T        0      0        2 
  29  chr29_15988774     ZBoe    G    T        1      2        2 
  29  chr29_15988774     ZGre    G    T        0      0        2 
  29  chr29_15988774     ZHar    G    T        0      0        2 
  29  chr29_15988774   Sample    G    T        0      0        2 
  29  chr29_15990321     AAsi    C    T        0      0        2 
  29  chr29_15990321     AKia    C    T        1      2        2 
  29  chr29_15990321     AOna    C    T        0      0        2 
  29  chr29_15990321     ASom    C    T        0      0        2 
  29  chr29_15990321     HCab    C    T        0      0        2 
  29  chr29_15990321     HPrz    C    T        0      0        2 
  29  chr29_15990321     ZBoe    C    T        0      0        2 
  29  chr29_15990321     ZGre    C    T        0      0        2 
  29  chr29_15990321     ZHar    C    T        0      0        2 
  29  chr29_15990321   Sample    C    T        0      0        2 
  29  chr29_15992142     AAsi    A    G        0      0        2 
  29  chr29_15992142     AKia    A    G        0      0        2 
  29  chr29_15992142     AOna    A    G        0      0        2 
  29  chr29_15992142     ASom    A    G        0      0        2 
  29  chr29_15992142     HCab    A    G        0      0        2 
  29  chr29_15992142     HPrz    A    G        0      0        2 
  29  chr29_15992142     ZBoe    A    G        0      0        2 
  29  chr29_15992142     ZGre    A    G      0.5      1        2 
  29  chr29_15992142     ZHar    A    G        0      0        2 
  29  chr29_15992142   Sample    A    G        0      0        2 
  29  chr29_16002285     AAsi    T    C        0      0        2 
  29  chr29_16002285     AKia    T    C        0      0        2 
  29  chr29_16002285     AOna    T    C      0.5      1        2 
  29  chr29_16002285     ASom    T    C        0      0        2 
  29  chr29_16002285     HCab    T    C        0      0        2 
  29  chr29_16002285     HPrz    T    C        0      0        2 
  29  chr29_16002285     ZBoe    T    C        0      0        2 
  29  chr29_16002285     ZGre    T    C        0      0        2 
  29  chr29_16002285     ZHar    T    C        0      0        2 
  29  chr29_16002285   Sample    T    C        0      0        2 
  29  chr29_16007093     AAsi    C    T        0      0        2 
  29  chr29_16007093     AKia    C    T        0      0        2 
  29  chr29_16007093     AOna    C    T      0.5      1        2 
  29  chr29_16007093     ASom    C    T        0      0        2 
  29  chr29_16007093     HCab    C    T        0      0        2 
  29  chr29_16007093     HPrz    C    T        0      0        2 
  29  chr29_16007093     ZBoe    C    T        0      0        2 
  29  chr29_16007093     ZGre    C    T        0      0        2 
  29  chr29_16007093     ZHar    C    T        0      0        2 
  29  chr29_16007093   Sample    C    T        0      0        2 
  29  chr29_16009828     AAsi    T    C        0      0        2 
  29  chr29_16009828     AKia    T    C        0      0        2 
  29  chr29_16009828     AOna    T    C        0      0        2 
  29  chr29_16009828     ASom    T    C        0      0        2 
  29  chr29_16009828     HCab    T    C        1      2        2 
  29  chr29_16009828     HPrz    T    C        1      2        2 
  29  chr29_16009828     ZBoe    T    C        0      0        2 
  29  chr29_16009828     ZGre    T    C        0      0        2 
  29  chr29_16009828     ZHar    T    C        0      0        2 
  29  chr29_16009828   Sample    T    C        0      0        2 
  29  chr29_16023414     AAsi    T    G        0      0        2 
  29  chr29_16023414     AKia    T    G        0      0        2 
  29  chr29_16023414     AOna    T    G        0      0        2 
  29  chr29_16023414     ASom    T    G        0      0        2 
  29  chr29_16023414     HCab    T    G        1      2        2 
  29  chr29_16023414     HPrz    T    G        1      2        2 
  29  chr29_16023414     ZBoe    T    G        0      0        2 
  29  chr29_16023414     ZGre    T    G        0      0        2 
  29  chr29_16023414     ZHar    T    G        0      0        2 
  29  chr29_16023414   Sample    T    G        0      0        2 
  29  chr29_16024192     AAsi    G    T      0.5      1        2 
  29  chr29_16024192     AKia    G    T        1      2        2 
  29  chr29_16024192     AOna    G    T      0.5      1        2 
  29  chr29_16024192     ASom    G    T        1      2        2 
  29  chr29_16024192     HCab    G    T        1      2        2 
  29  chr29_16024192     HPrz    G    T        1      2        2 
  29  chr29_16024192     ZBoe    G    T        0      0        2 
  29  chr29_16024192     ZGre    G    T        0      0        2 
  29  chr29_16024192     ZHar    G    T        0      0        2 
  29  chr29_16024192   Sample    G    T        0      0        2 
  29  chr29_16037480     AAsi    G    A        0      0        2 
  29  chr29_16037480     AKia    G    A        0      0        2 
  29  chr29_16037480     AOna    G    A        0      0        2 
  29  chr29_16037480     ASom    G    A        0      0        2 
  29  chr29_16037480     HCab    G    A        0      0        2 
  29  chr29_16037480     HPrz    G    A        0      0        2 
  29  chr29_16037480     ZBoe    G    A        0      0        2 
  29  chr29_16037480     ZGre    G    A        0      0        2 
  29  chr29_16037480     ZHar    G    A      0.5      1        2 
  29  chr29_16037480   Sample    G    A        0      0        2 
  29  chr29_16041362     AAsi    G    A        0      0        2 
  29  chr29_16041362     AKia    G    A        0      0        2 
  29  chr29_16041362     AOna    G    A        0      0        2 
  29  chr29_16041362     ASom    G    A        0      0        2 
  29  chr29_16041362     HCab    G    A        1      2        2 
  29  chr29_16041362     HPrz    G    A        1      2        2 
  29  chr29_16041362     ZBoe    G    A        0      0        2 
  29  chr29_16041362     ZGre    G    A        0      0        2 
  29  chr29_16041362     ZHar    G    A        0      0        2 
  29  chr29_16041362   Sample    G    A        0      0        2 
  29  chr29_16050684     AAsi    T    C        0      0        2 
  29  chr29_16050684     AKia    T    C        0      0        2 
  29  chr29_16050684     AOna    T    C        0      0        2 
  29  chr29_16050684     ASom    T    C        0      0        2 
  29  chr29_16050684     HCab    T    C        1      2        2 
  29  chr29_16050684     HPrz    T    C        1      2        2 
  29  chr29_16050684     ZBoe    T    C        0      0        2 
  29  chr29_16050684     ZGre    T    C        0      0        2 
  29  chr29_16050684     ZHar    T    C        0      0        2 
  29  chr29_16050684   Sample    T    C        0      0        2 
  29  chr29_16054934     AAsi    T    C        0      0        2 
  29  chr29_16054934     AKia    T    C        0      0        2 
  29  chr29_16054934     AOna    T    C        0      0        2 
  29  chr29_16054934     ASom    T    C        0      0        2 
  29  chr29_16054934     HCab    T    C        0      0        2 
  29  chr29_16054934     HPrz    T    C        0      0        2 
  29  chr29_16054934     ZBoe    T    C        0      0        2 
  29  chr29_16054934     ZGre    T    C      0.5      1        2 
  29  chr29_16054934     ZHar    T    C        0      0        2 
  29  chr29_16054934   Sample    T    C        0      0        2 
  29  chr29_16064555     AAsi    T    A        0      0        2 
  29  chr29_16064555     AKia    T    A        0      0        2 
  29  chr29_16064555     AOna    T    A        0      0        2 
  29  chr29_16064555     ASom    T    A        0      0        2 
  29  chr29_16064555     HCab    T    A        1      2        2 
  29  chr29_16064555     HPrz    T    A      0.5      1        2 
  29  chr29_16064555     ZBoe    T    A        0      0        2 
  29  chr29_16064555     ZGre    T    A        0      0        2 
  29  chr29_16064555     ZHar    T    A        0      0        2 
  29  chr29_16064555   Sample    T    A        0      0        2 
  29  chr29_16078387     AAsi    A    G        0      0        2 
  29  chr29_16078387     AKia    A    G        0      0        2 
  29  chr29_16078387     AOna    A    G      0.5      1        2 
  29  chr29_16078387     ASom    A    G        0      0        2 
  29  chr29_16078387     HCab    A    G        0      0        2 
  29  chr29_16078387     HPrz    A    G        0      0        2 
  29  chr29_16078387     ZBoe    A    G        0      0        2 
  29  chr29_16078387     ZGre    A    G        0      0        2 
  29  chr29_16078387     ZHar    A    G        0      0        2 
  29  chr29_16078387   Sample    A    G        0      0        2 
  29  chr29_16080688     AAsi    A    C      0.5      1        2 
  29  chr29_16080688     AKia    A    C        0      0        2 
  29  chr29_16080688     AOna    A    C        0      0        2 
  29  chr29_16080688     ASom    A    C        0      0        2 
  29  chr29_16080688     HCab    A    C        0      0        2 
  29  chr29_16080688     HPrz    A    C        0      0        2 
  29  chr29_16080688     ZBoe    A    C        0      0        2 
  29  chr29_16080688     ZGre    A    C        0      0        2 
  29  chr29_16080688     ZHar    A    C        0      0        2 
  29  chr29_16080688   Sample    A    C        0      0        2 
  29  chr29_16088840     AAsi    T    C        0      0        2 
  29  chr29_16088840     AKia    T    C        0      0        2 
  29  chr29_16088840     AOna    T    C        0      0        2 
  29  chr29_16088840     ASom    T    C        0      0        2 
  29  chr29_16088840     HCab    T    C        0      0        2 
  29  chr29_16088840     HPrz    T    C        0      0        2 
  29  chr29_16088840     ZBoe    T    C        0      0        2 
  29  chr29_16088840     ZGre    T    C        0      0        2 
  29  chr29_16088840     ZHar    T    C        1      2        2 
  29  chr29_16088840   Sample    T    C        0      0        2 
  29  chr29_16090653     AAsi    A    C        0      0        2 
  29  chr29_16090653     AKia    A    C        0      0        2 
  29  chr29_16090653     AOna    A    C      0.5      1        2 
  29  chr29_16090653     ASom    A    C        0      0        2 
  29  chr29_16090653     HCab    A    C        0      0        2 
  29  chr29_16090653     HPrz    A    C        0      0        2 
  29  chr29_16090653     ZBoe    A    C        0      0        2 
  29  chr29_16090653     ZGre    A    C        0      0        2 
  29  chr29_16090653     ZHar    A    C        0      0        2 
  29  chr29_16090653   Sample    A    C        0      0        2 
  29  chr29_16096745     AAsi    G    C        0      0        2 
  29  chr29_16096745     AKia    G    C        0      0        2 
  29  chr29_16096745     AOna    G    C        0      0        2 
  29  chr29_16096745     ASom    G    C        0      0        2 
  29  chr29_16096745     HCab    G    C        1      2        2 
  29  chr29_16096745     HPrz    G    C      0.5      1        2 
  29  chr29_16096745     ZBoe    G    C        0      0        2 
  29  chr29_16096745     ZGre    G    C        0      0        2 
  29  chr29_16096745     ZHar    G    C        0      0        2 
  29  chr29_16096745   Sample    G    C        0      0        2 
  29  chr29_16103068     AAsi    A    G        0      0        2 
  29  chr29_16103068     AKia    A    G        1      2        2 
  29  chr29_16103068     AOna    A    G        1      2        2 
  29  chr29_16103068     ASom    A    G        0      0        2 
  29  chr29_16103068     HCab    A    G        0      0        2 
  29  chr29_16103068     HPrz    A    G        0      0        2 
  29  chr29_16103068     ZBoe    A    G        0      0        2 
  29  chr29_16103068     ZGre    A    G        0      0        2 
  29  chr29_16103068     ZHar    A    G        0      0        2 
  29  chr29_16103068   Sample    A    G        0      0        2 
  29  chr29_16106678     AAsi    T    C        0      0        2 
  29  chr29_16106678     AKia    T    C        0      0        2 
  29  chr29_16106678     AOna    T    C        0      0        2 
  29  chr29_16106678     ASom    T    C        0      0        2 
  29  chr29_16106678     HCab    T    C        0      0        2 
  29  chr29_16106678     HPrz    T    C        0      0        2 
  29  chr29_16106678     ZBoe    T    C        0      0        2 
  29  chr29_16106678     ZGre    T    C        0      0        2 
  29  chr29_16106678     ZHar    T    C      0.5      1        2 
  29  chr29_16106678   Sample    T    C        0      0        2 
  29  chr29_16131701     AAsi    C    T        0      0        2 
  29  chr29_16131701     AKia    C    T        0      0        2 
  29  chr29_16131701     AOna    C    T        0      0        2 
  29  chr29_16131701     ASom    C    T        0      0        2 
  29  chr29_16131701     HCab    C    T        0      0        2 
  29  chr29_16131701     HPrz    C    T        0      0        2 
  29  chr29_16131701     ZBoe    C    T        0      0        2 
  29  chr29_16131701     ZGre    C    T        1      2        2 
  29  chr29_16131701     ZHar    C    T        0      0        2 
  29  chr29_16131701   Sample    C    T        0      0        2 
  29  chr29_16137123     AAsi    T    C        0      0        2 
  29  chr29_16137123     AKia    T    C        0      0        2 
  29  chr29_16137123     AOna    T    C        0      0        2 
  29  chr29_16137123     ASom    T    C        0      0        2 
  29  chr29_16137123     HCab    T    C        1      2        2 
  29  chr29_16137123     HPrz    T    C        1      2        2 
  29  chr29_16137123     ZBoe    T    C        0      0        2 
  29  chr29_16137123     ZGre    T    C        0      0        2 
  29  chr29_16137123     ZHar    T    C        0      0        2 
  29  chr29_16137123   Sample    T    C        0      0        2 
  29  chr29_16138882     AAsi    A    G        0      0        2 
  29  chr29_16138882     AKia    A    G        0      0        2 
  29  chr29_16138882     AOna    A    G        1      2        2 
  29  chr29_16138882     ASom    A    G        0      0        2 
  29  chr29_16138882     HCab    A    G        0      0        2 
  29  chr29_16138882     HPrz    A    G        0      0        2 
  29  chr29_16138882     ZBoe    A    G        0      0        2 
  29  chr29_16138882     ZGre    A    G        0      0        2 
  29  chr29_16138882     ZHar    A    G        0      0        2 
  29  chr29_16138882   Sample    A    G        0      0        2 
  29  chr29_16140875     AAsi    G    T        1      2        2 
  29  chr29_16140875     AKia    G    T        0      0        2 
  29  chr29_16140875     AOna    G    T        0      0        2 
  29  chr29_16140875     ASom    G    T        0      0        2 
  29  chr29_16140875     HCab    G    T        0      0        2 
  29  chr29_16140875     HPrz    G    T        0      0        2 
  29  chr29_16140875     ZBoe    G    T        0      0        2 
  29  chr29_16140875     ZGre    G    T        0      0        2 
  29  chr29_16140875     ZHar    G    T        0      0        2 
  29  chr29_16140875   Sample    G    T        1      2        2 
  29  chr29_16144706     AAsi    T    C        0      0        2 
  29  chr29_16144706     AKia    T    C        0      0        2 
  29  chr29_16144706     AOna    T    C        0      0        2 
  29  chr29_16144706     ASom    T    C        1      2        2 
  29  chr29_16144706     HCab    T    C        0      0        2 
  29  chr29_16144706     HPrz    T    C        0      0        2 
  29  chr29_16144706     ZBoe    T    C        0      0        2 
  29  chr29_16144706     ZGre    T    C        0      0        2 
  29  chr29_16144706     ZHar    T    C        0      0        2 
  29  chr29_16144706   Sample    T    C        0      0        2 
  29  chr29_16167839     AAsi    A    G        0      0        2 
  29  chr29_16167839     AKia    A    G        0      0        2 
  29  chr29_16167839     AOna    A    G        0      0        2 
  29  chr29_16167839     ASom    A    G        0      0        2 
  29  chr29_16167839     HCab    A    G        0      0        2 
  29  chr29_16167839     HPrz    A    G        0      0        2 
  29  chr29_16167839     ZBoe    A    G        0      0        2 
  29  chr29_16167839     ZGre    A    G      0.5      1        2 
  29  chr29_16167839     ZHar    A    G        0      0        2 
  29  chr29_16167839   Sample    A    G        0      0        2 
  29  chr29_16169232     AAsi    C    G        0      0        2 
  29  chr29_16169232     AKia    C    G        0      0        2 
  29  chr29_16169232     AOna    C    G        0      0        2 
  29  chr29_16169232     ASom    C    G        0      0        2 
  29  chr29_16169232     HCab    C    G      0.5      1        2 
  29  chr29_16169232     HPrz    C    G      0.5      1        2 
  29  chr29_16169232     ZBoe    C    G        0      0        2 
  29  chr29_16169232     ZGre    C    G        0      0        2 
  29  chr29_16169232     ZHar    C    G        0      0        2 
  29  chr29_16169232   Sample    C    G        0      0        2 
  29  chr29_16176914     AAsi    G    A        0      0        2 
  29  chr29_16176914     AKia    G    A        0      0        2 
  29  chr29_16176914     AOna    G    A        0      0        2 
  29  chr29_16176914     ASom    G    A        0      0        2 
  29  chr29_16176914     HCab    G    A        0      0        2 
  29  chr29_16176914     HPrz    G    A        0      0        2 
  29  chr29_16176914     ZBoe    G    A      0.5      1        2 
  29  chr29_16176914     ZGre    G    A        0      0        2 
  29  chr29_16176914     ZHar    G    A        0      0        2 
  29  chr29_16176914   Sample    G    A        0      0        2 
  29  chr29_16177788     AAsi    T    C        0      0        2 
  29  chr29_16177788     AKia    T    C        0      0        2 
  29  chr29_16177788     AOna    T    C        0      0        2 
  29  chr29_16177788     ASom    T    C        0      0        2 
  29  chr29_16177788     HCab    T    C      0.5      1        2 
  29  chr29_16177788     HPrz    T    C        0      0        2 
  29  chr29_16177788     ZBoe    T    C        0      0        2 
  29  chr29_16177788     ZGre    T    C        0      0        2 
  29  chr29_16177788     ZHar    T    C        0      0        2 
  29  chr29_16177788   Sample    T    C        0      0        2 
  29  chr29_16181094     AAsi    C    T        0      0        2 
  29  chr29_16181094     AKia    C    T        0      0        2 
  29  chr29_16181094     AOna    C    T      0.5      1        2 
  29  chr29_16181094     ASom    C    T        0      0        2 
  29  chr29_16181094     HCab    C    T        0      0        2 
  29  chr29_16181094     HPrz    C    T        0      0        2 
  29  chr29_16181094     ZBoe    C    T        0      0        2 
  29  chr29_16181094     ZGre    C    T        0      0        2 
  29  chr29_16181094     ZHar    C    T        0      0        2 
  29  chr29_16181094   Sample    C    T        0      0        2 
  29  chr29_16184403     AAsi    A    C        0      0        2 
  29  chr29_16184403     AKia    A    C        0      0        2 
  29  chr29_16184403     AOna    A    C        0      0        2 
  29  chr29_16184403     ASom    A    C        0      0        2 
  29  chr29_16184403     HCab    A    C        1      2        2 
  29  chr29_16184403     HPrz    A    C      0.5      1        2 
  29  chr29_16184403     ZBoe    A    C        0      0        2 
  29  chr29_16184403     ZGre    A    C        0      0        2 
  29  chr29_16184403     ZHar    A    C        0      0        2 
  29  chr29_16184403   Sample    A    C        0      0        2 
  29  chr29_16185218     AAsi    C    T        0      0        2 
  29  chr29_16185218     AKia    C    T      0.5      1        2 
  29  chr29_16185218     AOna    C    T        0      0        2 
  29  chr29_16185218     ASom    C    T        0      0        2 
  29  chr29_16185218     HCab    C    T        0      0        2 
  29  chr29_16185218     HPrz    C    T        0      0        2 
  29  chr29_16185218     ZBoe    C    T        0      0        2 
  29  chr29_16185218     ZGre    C    T        0      0        2 
  29  chr29_16185218     ZHar    C    T        0      0        2 
  29  chr29_16185218   Sample    C    T        0      0        2 
  29  chr29_16190508     AAsi    C    T        0      0        2 
  29  chr29_16190508     AKia    C    T        0      0        2 
  29  chr29_16190508     AOna    C    T        0      0        2 
  29  chr29_16190508     ASom    C    T        0      0        2 
  29  chr29_16190508     HCab    C    T        1      2        2 
  29  chr29_16190508     HPrz    C    T        1      2        2 
  29  chr29_16190508     ZBoe    C    T        0      0        2 
  29  chr29_16190508     ZGre    C    T        0      0        2 
  29  chr29_16190508     ZHar    C    T        0      0        2 
  29  chr29_16190508   Sample    C    T        0      0        2 
  29  chr29_16194037     AAsi    T    G        0      0        2 
  29  chr29_16194037     AKia    T    G        0      0        2 
  29  chr29_16194037     AOna    T    G        0      0        2 
  29  chr29_16194037     ASom    T    G        0      0        2 
  29  chr29_16194037     HCab    T    G        0      0        2 
  29  chr29_16194037     HPrz    T    G      0.5      1        2 
  29  chr29_16194037     ZBoe    T    G        0      0        2 
  29  chr29_16194037     ZGre    T    G        0      0        2 
  29  chr29_16194037     ZHar    T    G        0      0        2 
  29  chr29_16194037   Sample    T    G        0      0        2 
  29  chr29_16194542     AAsi    T    C        0      0        2 
  29  chr29_16194542     AKia    T    C        0      0        2 
  29  chr29_16194542     AOna    T    C        0      0        2 
  29  chr29_16194542     ASom    T    C        0      0        2 
  29  chr29_16194542     HCab    T    C        1      2        2 
  29  chr29_16194542     HPrz    T    C      0.5      1        2 
  29  chr29_16194542     ZBoe    T    C        0      0        2 
  29  chr29_16194542     ZGre    T    C        0      0        2 
  29  chr29_16194542     ZHar    T    C        0      0        2 
  29  chr29_16194542   Sample    T    C        0      0        2 
  29  chr29_16194566     AAsi    T    G        0      0        2 
  29  chr29_16194566     AKia    T    G        0      0        2 
  29  chr29_16194566     AOna    T    G        0      0        2 
  29  chr29_16194566     ASom    T    G        0      0        2 
  29  chr29_16194566     HCab    T    G        1      2        2 
  29  chr29_16194566     HPrz    T    G        1      2        2 
  29  chr29_16194566     ZBoe    T    G        0      0        2 
  29  chr29_16194566     ZGre    T    G        0      0        2 
  29  chr29_16194566     ZHar    T    G        0      0        2 
  29  chr29_16194566   Sample    T    G        0      0        2 
  29  chr29_16220895     AAsi    T    C        0      0        2 
  29  chr29_16220895     AKia    T    C        0      0        2 
  29  chr29_16220895     AOna    T    C        0      0        2 
  29  chr29_16220895     ASom    T    C        0      0        2 
  29  chr29_16220895     HCab    T    C        0      0        2 
  29  chr29_16220895     HPrz    T    C        0      0        2 
  29  chr29_16220895     ZBoe    T    C      0.5      1        2 
  29  chr29_16220895     ZGre    T    C        0      0        2 
  29  chr29_16220895     ZHar    T    C        0      0        2 
  29  chr29_16220895   Sample    T    C        0      0        2 
  29  chr29_16223654     AAsi    G    A        1      2        2 
  29  chr29_16223654     AKia    G    A        0      0        2 
  29  chr29_16223654     AOna    G    A        0      0        2 
  29  chr29_16223654     ASom    G    A        1      2        2 
  29  chr29_16223654     HCab    G    A        0      0        2 
  29  chr29_16223654     HPrz    G    A        0      0        2 
  29  chr29_16223654     ZBoe    G    A        0      0        2 
  29  chr29_16223654     ZGre    G    A        0      0        2 
  29  chr29_16223654     ZHar    G    A        0      0        2 
  29  chr29_16223654   Sample    G    A        1      2        2 
  29  chr29_16230431     AAsi    A    G        0      0        2 
  29  chr29_16230431     AKia    A    G        0      0        2 
  29  chr29_16230431     AOna    A    G        0      0        2 
  29  chr29_16230431     ASom    A    G        0      0        2 
  29  chr29_16230431     HCab    A    G        1      2        2 
  29  chr29_16230431     HPrz    A    G        1      2        2 
  29  chr29_16230431     ZBoe    A    G        0      0        2 
  29  chr29_16230431     ZGre    A    G        0      0        2 
  29  chr29_16230431     ZHar    A    G        0      0        2 
  29  chr29_16230431   Sample    A    G        0      0        2 
  29  chr29_16233184     AAsi    G    A        0      0        2 
  29  chr29_16233184     AKia    G    A        0      0        2 
  29  chr29_16233184     AOna    G    A        0      0        2 
  29  chr29_16233184     ASom    G    A        0      0        2 
  29  chr29_16233184     HCab    G    A        0      0        2 
  29  chr29_16233184     HPrz    G    A        0      0        2 
  29  chr29_16233184     ZBoe    G    A        0      0        2 
  29  chr29_16233184     ZGre    G    A        0      0        2 
  29  chr29_16233184     ZHar    G    A      0.5      1        2 
  29  chr29_16233184   Sample    G    A        0      0        2 
  29  chr29_16237276     AAsi    G    T        0      0        2 
  29  chr29_16237276     AKia    G    T        0      0        2 
  29  chr29_16237276     AOna    G    T        0      0        2 
  29  chr29_16237276     ASom    G    T        0      0        2 
  29  chr29_16237276     HCab    G    T        0      0        2 
  29  chr29_16237276     HPrz    G    T        0      0        2 
  29  chr29_16237276     ZBoe    G    T      0.5      1        2 
  29  chr29_16237276     ZGre    G    T        0      0        2 
  29  chr29_16237276     ZHar    G    T        0      0        2 
  29  chr29_16237276   Sample    G    T        0      0        2 
  29  chr29_16241649     AAsi    C    T        0      0        2 
  29  chr29_16241649     AKia    C    T        0      0        2 
  29  chr29_16241649     AOna    C    T        0      0        2 
  29  chr29_16241649     ASom    C    T        0      0        2 
  29  chr29_16241649     HCab    C    T        0      0        2 
  29  chr29_16241649     HPrz    C    T        0      0        2 
  29  chr29_16241649     ZBoe    C    T        0      0        2 
  29  chr29_16241649     ZGre    C    T      0.5      1        2 
  29  chr29_16241649     ZHar    C    T        0      0        2 
  29  chr29_16241649   Sample    C    T        0      0        2 
  29  chr29_16242634     AAsi    T    C        0      0        2 
  29  chr29_16242634     AKia    T    C        0      0        2 
  29  chr29_16242634     AOna    T    C        0      0        2 
  29  chr29_16242634     ASom    T    C        0      0        2 
  29  chr29_16242634     HCab    T    C        0      0        2 
  29  chr29_16242634     HPrz    T    C        0      0        2 
  29  chr29_16242634     ZBoe    T    C      0.5      1        2 
  29  chr29_16242634     ZGre    T    C        0      0        2 
  29  chr29_16242634     ZHar    T    C        0      0        2 
  29  chr29_16242634   Sample    T    C        0      0        2 
  29  chr29_16257631     AAsi    G    A        0      0        2 
  29  chr29_16257631     AKia    G    A        0      0        2 
  29  chr29_16257631     AOna    G    A        0      0        2 
  29  chr29_16257631     ASom    G    A        0      0        2 
  29  chr29_16257631     HCab    G    A        1      2        2 
  29  chr29_16257631     HPrz    G    A        1      2        2 
  29  chr29_16257631     ZBoe    G    A        0      0        2 
  29  chr29_16257631     ZGre    G    A        0      0        2 
  29  chr29_16257631     ZHar    G    A        0      0        2 
  29  chr29_16257631   Sample    G    A        0      0        2 
  29  chr29_16261567     AAsi    A    G        0      0        2 
  29  chr29_16261567     AKia    A    G      0.5      1        2 
  29  chr29_16261567     AOna    A    G        0      0        2 
  29  chr29_16261567     ASom    A    G        0      0        2 
  29  chr29_16261567     HCab    A    G        0      0        2 
  29  chr29_16261567     HPrz    A    G        0      0        2 
  29  chr29_16261567     ZBoe    A    G        0      0        2 
  29  chr29_16261567     ZGre    A    G        0      0        2 
  29  chr29_16261567     ZHar    A    G        0      0        2 
  29  chr29_16261567   Sample    A    G        0      0        2 
  29  chr29_16267116     AAsi    A    G        0      0        2 
  29  chr29_16267116     AKia    A    G        1      2        2 
  29  chr29_16267116     AOna    A    G        1      2        2 
  29  chr29_16267116     ASom    A    G        0      0        2 
  29  chr29_16267116     HCab    A    G        0      0        2 
  29  chr29_16267116     HPrz    A    G        0      0        2 
  29  chr29_16267116     ZBoe    A    G        0      0        2 
  29  chr29_16267116     ZGre    A    G        0      0        2 
  29  chr29_16267116     ZHar    A    G        0      0        2 
  29  chr29_16267116   Sample    A    G        0      0        2 
  29  chr29_16282134     AAsi    G    A        0      0        2 
  29  chr29_16282134     AKia    G    A        0      0        2 
  29  chr29_16282134     AOna    G    A        0      0        2 
  29  chr29_16282134     ASom    G    A        0      0        2 
  29  chr29_16282134     HCab    G    A        0      0        2 
  29  chr29_16282134     HPrz    G    A        0      0        2 
  29  chr29_16282134     ZBoe    G    A        1      2        2 
  29  chr29_16282134     ZGre    G    A        0      0        2 
  29  chr29_16282134     ZHar    G    A        0      0        2 
  29  chr29_16282134   Sample    G    A        0      0        2 
  29  chr29_16283022     AAsi    C    T        0      0        2 
  29  chr29_16283022     AKia    C    T        1      2        2 
  29  chr29_16283022     AOna    C    T      0.5      1        2 
  29  chr29_16283022     ASom    C    T        0      0        2 
  29  chr29_16283022     HCab    C    T        0      0        2 
  29  chr29_16283022     HPrz    C    T        0      0        2 
  29  chr29_16283022     ZBoe    C    T        0      0        2 
  29  chr29_16283022     ZGre    C    T        0      0        2 
  29  chr29_16283022     ZHar    C    T        0      0        2 
  29  chr29_16283022   Sample    C    T        0      0        2 
  29  chr29_16284077     AAsi    A    G      0.5      1        2 
  29  chr29_16284077     AKia    A    G        0      0        2 
  29  chr29_16284077     AOna    A    G        0      0        2 
  29  chr29_16284077     ASom    A    G        0      0        2 
  29  chr29_16284077     HCab    A    G        0      0        2 
  29  chr29_16284077     HPrz    A    G        0      0        2 
  29  chr29_16284077     ZBoe    A    G        0      0        2 
  29  chr29_16284077     ZGre    A    G        0      0        2 
  29  chr29_16284077     ZHar    A    G        0      0        2 
  29  chr29_16284077   Sample    A    G        0      0        2 
  29  chr29_16287877     AAsi    A    T        0      0        2 
  29  chr29_16287877     AKia    A    T        0      0        2 
  29  chr29_16287877     AOna    A    T        0      0        2 
  29  chr29_16287877     ASom    A    T        0      0        2 
  29  chr29_16287877     HCab    A    T      0.5      1        2 
  29  chr29_16287877     HPrz    A    T        0      0        2 
  29  chr29_16287877     ZBoe    A    T        0      0        2 
  29  chr29_16287877     ZGre    A    T        0      0        2 
  29  chr29_16287877     ZHar    A    T        0      0        2 
  29  chr29_16287877   Sample    A    T        0      0        2 
  29  chr29_16290852     AAsi    C    T        0      0        2 
  29  chr29_16290852     AKia    C    T        0      0        2 
  29  chr29_16290852     AOna    C    T        0      0        2 
  29  chr29_16290852     ASom    C    T        0      0        2 
  29  chr29_16290852     HCab    C    T      0.5      1        2 
  29  chr29_16290852     HPrz    C    T        1      2        2 
  29  chr29_16290852     ZBoe    C    T        0      0        2 
  29  chr29_16290852     ZGre    C    T        0      0        2 
  29  chr29_16290852     ZHar    C    T        0      0        2 
  29  chr29_16290852   Sample    C    T        0      0        2 
  29  chr29_16295466     AAsi    C    A        1      2        2 
  29  chr29_16295466     AKia    C    A        1      2        2 
  29  chr29_16295466     AOna    C    A        1      2        2 
  29  chr29_16295466     ASom    C    A        1      2        2 
  29  chr29_16295466     HCab    C    A        0      0        2 
  29  chr29_16295466     HPrz    C    A        0      0        2 
  29  chr29_16295466     ZBoe    C    A        0      0        2 
  29  chr29_16295466     ZGre    C    A        0      0        2 
  29  chr29_16295466     ZHar    C    A        0      0        2 
  29  chr29_16295466   Sample    C    A        1      2        2 
  29  chr29_16296627     AAsi    A    T        1      2        2 
  29  chr29_16296627     AKia    A    T        0      0        2 
  29  chr29_16296627     AOna    A    T        0      0        2 
  29  chr29_16296627     ASom    A    T        1      2        2 
  29  chr29_16296627     HCab    A    T        0      0        2 
  29  chr29_16296627     HPrz    A    T        0      0        2 
  29  chr29_16296627     ZBoe    A    T        0      0        2 
  29  chr29_16296627     ZGre    A    T        0      0        2 
  29  chr29_16296627     ZHar    A    T        0      0        2 
  29  chr29_16296627   Sample    A    T        1      2        2 
  29  chr29_16304460     AAsi    C    T        0      0        2 
  29  chr29_16304460     AKia    C    T      0.5      1        2 
  29  chr29_16304460     AOna    C    T      0.5      1        2 
  29  chr29_16304460     ASom    C    T        0      0        2 
  29  chr29_16304460     HCab    C    T        0      0        2 
  29  chr29_16304460     HPrz    C    T        0      0        2 
  29  chr29_16304460     ZBoe    C    T        0      0        2 
  29  chr29_16304460     ZGre    C    T        0      0        2 
  29  chr29_16304460     ZHar    C    T        0      0        2 
  29  chr29_16304460   Sample    C    T        0      0        2 
  29  chr29_16304761     AAsi    G    T        0      0        2 
  29  chr29_16304761     AKia    G    T      0.5      1        2 
  29  chr29_16304761     AOna    G    T      0.5      1        2 
  29  chr29_16304761     ASom    G    T        0      0        2 
  29  chr29_16304761     HCab    G    T        0      0        2 
  29  chr29_16304761     HPrz    G    T        0      0        2 
  29  chr29_16304761     ZBoe    G    T        0      0        2 
  29  chr29_16304761     ZGre    G    T        0      0        2 
  29  chr29_16304761     ZHar    G    T        0      0        2 
  29  chr29_16304761   Sample    G    T        0      0        2 
  29  chr29_16309498     AAsi    T    C        0      0        2 
  29  chr29_16309498     AKia    T    C      0.5      1        2 
  29  chr29_16309498     AOna    T    C        0      0        2 
  29  chr29_16309498     ASom    T    C        0      0        2 
  29  chr29_16309498     HCab    T    C        0      0        2 
  29  chr29_16309498     HPrz    T    C        0      0        2 
  29  chr29_16309498     ZBoe    T    C        0      0        2 
  29  chr29_16309498     ZGre    T    C        0      0        2 
  29  chr29_16309498     ZHar    T    C        0      0        2 
  29  chr29_16309498   Sample    T    C        0      0        2 
  29  chr29_16310738     AAsi    A    G        0      0        2 
  29  chr29_16310738     AKia    A    G        0      0        2 
  29  chr29_16310738     AOna    A    G        0      0        2 
  29  chr29_16310738     ASom    A    G        0      0        2 
  29  chr29_16310738     HCab    A    G      0.5      1        2 
  29  chr29_16310738     HPrz    A    G        0      0        2 
  29  chr29_16310738     ZBoe    A    G        0      0        2 
  29  chr29_16310738     ZGre    A    G        0      0        2 
  29  chr29_16310738     ZHar    A    G        0      0        2 
  29  chr29_16310738   Sample    A    G        0      0        2 
  29  chr29_16310985     AAsi    C    T        0      0        2 
  29  chr29_16310985     AKia    C    T      0.5      1        2 
  29  chr29_16310985     AOna    C    T      0.5      1        2 
  29  chr29_16310985     ASom    C    T        0      0        2 
  29  chr29_16310985     HCab    C    T        0      0        2 
  29  chr29_16310985     HPrz    C    T        0      0        2 
  29  chr29_16310985     ZBoe    C    T        0      0        2 
  29  chr29_16310985     ZGre    C    T        0      0        2 
  29  chr29_16310985     ZHar    C    T        0      0        2 
  29  chr29_16310985   Sample    C    T        0      0        2 
  29  chr29_16313085     AAsi    T    C        0      0        2 
  29  chr29_16313085     AKia    T    C        0      0        2 
  29  chr29_16313085     AOna    T    C        0      0        2 
  29  chr29_16313085     ASom    T    C        0      0        2 
  29  chr29_16313085     HCab    T    C        1      2        2 
  29  chr29_16313085     HPrz    T    C        1      2        2 
  29  chr29_16313085     ZBoe    T    C        0      0        2 
  29  chr29_16313085     ZGre    T    C        0      0        2 
  29  chr29_16313085     ZHar    T    C        0      0        2 
  29  chr29_16313085   Sample    T    C        0      0        2 
  29  chr29_16322491     AAsi    A    G        0      0        2 
  29  chr29_16322491     AKia    A    G        0      0        2 
  29  chr29_16322491     AOna    A    G        0      0        2 
  29  chr29_16322491     ASom    A    G        0      0        2 
  29  chr29_16322491     HCab    A    G        0      0        2 
  29  chr29_16322491     HPrz    A    G        0      0        2 
  29  chr29_16322491     ZBoe    A    G      0.5      1        2 
  29  chr29_16322491     ZGre    A    G        0      0        2 
  29  chr29_16322491     ZHar    A    G        0      0        2 
  29  chr29_16322491   Sample    A    G        0      0        2 
  29  chr29_16323261     AAsi    A    G        0      0        2 
  29  chr29_16323261     AKia    A    G        0      0        2 
  29  chr29_16323261     AOna    A    G        0      0        2 
  29  chr29_16323261     ASom    A    G        0      0        2 
  29  chr29_16323261     HCab    A    G        0      0        2 
  29  chr29_16323261     HPrz    A    G        0      0        2 
  29  chr29_16323261     ZBoe    A    G        0      0        2 
  29  chr29_16323261     ZGre    A    G        0      0        2 
  29  chr29_16323261     ZHar    A    G        1      2        2 
  29  chr29_16323261   Sample    A    G        0      0        2 
  29  chr29_16324590     AAsi    C    A        0      0        2 
  29  chr29_16324590     AKia    C    A        1      2        2 
  29  chr29_16324590     AOna    C    A        0      0        2 
  29  chr29_16324590     ASom    C    A        0      0        2 
  29  chr29_16324590     HCab    C    A        0      0        2 
  29  chr29_16324590     HPrz    C    A        0      0        2 
  29  chr29_16324590     ZBoe    C    A        0      0        2 
  29  chr29_16324590     ZGre    C    A        0      0        2 
  29  chr29_16324590     ZHar    C    A        0      0        2 
  29  chr29_16324590   Sample    C    A        0      0        2 
  29  chr29_16326326     AAsi    C    G        0      0        2 
  29  chr29_16326326     AKia    C    G        0      0        2 
  29  chr29_16326326     AOna    C    G        0      0        2 
  29  chr29_16326326     ASom    C    G        0      0        2 
  29  chr29_16326326     HCab    C    G        0      0        2 
  29  chr29_16326326     HPrz    C    G      0.5      1        2 
  29  chr29_16326326     ZBoe    C    G        0      0        2 
  29  chr29_16326326     ZGre    C    G        0      0        2 
  29  chr29_16326326     ZHar    C    G        0      0        2 
  29  chr29_16326326   Sample    C    G        0      0        2 
  29  chr29_16330385     AAsi    A    G        0      0        2 
  29  chr29_16330385     AKia    A    G        0      0        2 
  29  chr29_16330385     AOna    A    G        0      0        2 
  29  chr29_16330385     ASom    A    G        0      0        2 
  29  chr29_16330385     HCab    A    G        0      0        2 
  29  chr29_16330385     HPrz    A    G        0      0        2 
  29  chr29_16330385     ZBoe    A    G      0.5      1        2 
  29  chr29_16330385     ZGre    A    G        0      0        2 
  29  chr29_16330385     ZHar    A    G        0      0        2 
  29  chr29_16330385   Sample    A    G        0      0        2 
  29  chr29_16330532     AAsi    C    T        0      0        2 
  29  chr29_16330532     AKia    C    T        0      0        2 
  29  chr29_16330532     AOna    C    T        1      2        2 
  29  chr29_16330532     ASom    C    T        0      0        2 
  29  chr29_16330532     HCab    C    T        0      0        2 
  29  chr29_16330532     HPrz    C    T        0      0        2 
  29  chr29_16330532     ZBoe    C    T        0      0        2 
  29  chr29_16330532     ZGre    C    T        0      0        2 
  29  chr29_16330532     ZHar    C    T        0      0        2 
  29  chr29_16330532   Sample    C    T        0      0        2 
  29  chr29_16331115     AAsi    A    C        1      2        2 
  29  chr29_16331115     AKia    A    C        0      0        2 
  29  chr29_16331115     AOna    A    C        0      0        2 
  29  chr29_16331115     ASom    A    C        1      2        2 
  29  chr29_16331115     HCab    A    C        0      0        2 
  29  chr29_16331115     HPrz    A    C        0      0        2 
  29  chr29_16331115     ZBoe    A    C        0      0        2 
  29  chr29_16331115     ZGre    A    C        0      0        2 
  29  chr29_16331115     ZHar    A    C        0      0        2 
  29  chr29_16331115   Sample    A    C        1      2        2 
  29  chr29_16334704     AAsi    G    A        0      0        2 
  29  chr29_16334704     AKia    G    A        0      0        2 
  29  chr29_16334704     AOna    G    A        0      0        2 
  29  chr29_16334704     ASom    G    A        0      0        2 
  29  chr29_16334704     HCab    G    A      0.5      1        2 
  29  chr29_16334704     HPrz    G    A      0.5      1        2 
  29  chr29_16334704     ZBoe    G    A        0      0        2 
  29  chr29_16334704     ZGre    G    A        0      0        2 
  29  chr29_16334704     ZHar    G    A        0      0        2 
  29  chr29_16334704   Sample    G    A        0      0        2 
  29  chr29_16342887     AAsi    T    C        0      0        2 
  29  chr29_16342887     AKia    T    C        1      2        2 
  29  chr29_16342887     AOna    T    C        0      0        2 
  29  chr29_16342887     ASom    T    C        0      0        2 
  29  chr29_16342887     HCab    T    C        1      2        2 
  29  chr29_16342887     HPrz    T    C        1      2        2 
  29  chr29_16342887     ZBoe    T    C        0      0        2 
  29  chr29_16342887     ZGre    T    C        0      0        2 
  29  chr29_16342887     ZHar    T    C        0      0        2 
  29  chr29_16342887   Sample    T    C        0      0        2 
  29  chr29_16345094     AAsi    C    T        0      0        2 
  29  chr29_16345094     AKia    C    T        0      0        2 
  29  chr29_16345094     AOna    C    T        0      0        2 
  29  chr29_16345094     ASom    C    T        0      0        2 
  29  chr29_16345094     HCab    C    T      0.5      1        2 
  29  chr29_16345094     HPrz    C    T        0      0        2 
  29  chr29_16345094     ZBoe    C    T        0      0        2 
  29  chr29_16345094     ZGre    C    T        0      0        2 
  29  chr29_16345094     ZHar    C    T        0      0        2 
  29  chr29_16345094   Sample    C    T        0      0        2 
  29  chr29_16346524     AAsi    A    T        0      0        2 
  29  chr29_16346524     AKia    A    T        0      0        2 
  29  chr29_16346524     AOna    A    T        0      0        2 
  29  chr29_16346524     ASom    A    T        0      0        2 
  29  chr29_16346524     HCab    A    T        1      2        2 
  29  chr29_16346524     HPrz    A    T        1      2        2 
  29  chr29_16346524     ZBoe    A    T        0      0        2 
  29  chr29_16346524     ZGre    A    T        0      0        2 
  29  chr29_16346524     ZHar    A    T        0      0        2 
  29  chr29_16346524   Sample    A    T        0      0        2 
  29  chr29_16346967     AAsi    G    A        0      0        2 
  29  chr29_16346967     AKia    G    A        1      2        2 
  29  chr29_16346967     AOna    G    A        0      0        2 
  29  chr29_16346967     ASom    G    A        0      0        2 
  29  chr29_16346967     HCab    G    A        0      0        2 
  29  chr29_16346967     HPrz    G    A        0      0        2 
  29  chr29_16346967     ZBoe    G    A        0      0        2 
  29  chr29_16346967     ZGre    G    A        0      0        2 
  29  chr29_16346967     ZHar    G    A        0      0        2 
  29  chr29_16346967   Sample    G    A        0      0        2 
  29  chr29_16360641     AAsi    C    T        0      0        2 
  29  chr29_16360641     AKia    C    T        0      0        2 
  29  chr29_16360641     AOna    C    T        0      0        2 
  29  chr29_16360641     ASom    C    T        0      0        2 
  29  chr29_16360641     HCab    C    T      0.5      1        2 
  29  chr29_16360641     HPrz    C    T        0      0        2 
  29  chr29_16360641     ZBoe    C    T        0      0        2 
  29  chr29_16360641     ZGre    C    T        0      0        2 
  29  chr29_16360641     ZHar    C    T        0      0        2 
  29  chr29_16360641   Sample    C    T        0      0        2 
  29  chr29_16360917     AAsi    A    G        0      0        2 
  29  chr29_16360917     AKia    A    G        0      0        2 
  29  chr29_16360917     AOna    A    G        0      0        2 
  29  chr29_16360917     ASom    A    G        0      0        2 
  29  chr29_16360917     HCab    A    G      0.5      1        2 
  29  chr29_16360917     HPrz    A    G        0      0        2 
  29  chr29_16360917     ZBoe    A    G        0      0        2 
  29  chr29_16360917     ZGre    A    G        0      0        2 
  29  chr29_16360917     ZHar    A    G        0      0        2 
  29  chr29_16360917   Sample    A    G        0      0        2 
  29  chr29_16365836     AAsi    C    T        0      0        2 
  29  chr29_16365836     AKia    C    T        0      0        2 
  29  chr29_16365836     AOna    C    T        0      0        2 
  29  chr29_16365836     ASom    C    T        0      0        2 
  29  chr29_16365836     HCab    C    T      0.5      1        2 
  29  chr29_16365836     HPrz    C    T        1      2        2 
  29  chr29_16365836     ZBoe    C    T        0      0        2 
  29  chr29_16365836     ZGre    C    T        0      0        2 
  29  chr29_16365836     ZHar    C    T        0      0        2 
  29  chr29_16365836   Sample    C    T        0      0        2 
  29  chr29_16366888     AAsi    A    G        0      0        2 
  29  chr29_16366888     AKia    A    G        1      2        2 
  29  chr29_16366888     AOna    A    G        1      2        2 
  29  chr29_16366888     ASom    A    G        0      0        2 
  29  chr29_16366888     HCab    A    G        1      2        2 
  29  chr29_16366888     HPrz    A    G        1      2        2 
  29  chr29_16366888     ZBoe    A    G        0      0        2 
  29  chr29_16366888     ZGre    A    G        0      0        2 
  29  chr29_16366888     ZHar    A    G        0      0        2 
  29  chr29_16366888   Sample    A    G        0      0        2 
  29  chr29_16372998     AAsi    C    A        0      0        2 
  29  chr29_16372998     AKia    C    A        0      0        2 
  29  chr29_16372998     AOna    C    A        1      2        2 
  29  chr29_16372998     ASom    C    A        0      0        2 
  29  chr29_16372998     HCab    C    A        0      0        2 
  29  chr29_16372998     HPrz    C    A        0      0        2 
  29  chr29_16372998     ZBoe    C    A        0      0        2 
  29  chr29_16372998     ZGre    C    A        0      0        2 
  29  chr29_16372998     ZHar    C    A        0      0        2 
  29  chr29_16372998   Sample    C    A        0      0        2 
  29  chr29_16373975     AAsi    C    A        1      2        2 
  29  chr29_16373975     AKia    C    A        0      0        2 
  29  chr29_16373975     AOna    C    A        0      0        2 
  29  chr29_16373975     ASom    C    A        1      2        2 
  29  chr29_16373975     HCab    C    A        0      0        2 
  29  chr29_16373975     HPrz    C    A        0      0        2 
  29  chr29_16373975     ZBoe    C    A        0      0        2 
  29  chr29_16373975     ZGre    C    A        0      0        2 
  29  chr29_16373975     ZHar    C    A        0      0        2 
  29  chr29_16373975   Sample    C    A        1      2        2 
  29  chr29_16374920     AAsi    T    C        0      0        2 
  29  chr29_16374920     AKia    T    C        0      0        2 
  29  chr29_16374920     AOna    T    C        0      0        2 
  29  chr29_16374920     ASom    T    C        0      0        2 
  29  chr29_16374920     HCab    T    C        1      2        2 
  29  chr29_16374920     HPrz    T    C        1      2        2 
  29  chr29_16374920     ZBoe    T    C        0      0        2 
  29  chr29_16374920     ZGre    T    C        0      0        2 
  29  chr29_16374920     ZHar    T    C        0      0        2 
  29  chr29_16374920   Sample    T    C        0      0        2 
  29  chr29_16378346     AAsi    T    C        0      0        2 
  29  chr29_16378346     AKia    T    C        0      0        2 
  29  chr29_16378346     AOna    T    C        0      0        2 
  29  chr29_16378346     ASom    T    C        0      0        2 
  29  chr29_16378346     HCab    T    C        0      0        2 
  29  chr29_16378346     HPrz    T    C        0      0        2 
  29  chr29_16378346     ZBoe    T    C      0.5      1        2 
  29  chr29_16378346     ZGre    T    C        0      0        2 
  29  chr29_16378346     ZHar    T    C        0      0        2 
  29  chr29_16378346   Sample    T    C        0      0        2 
  29  chr29_16391482     AAsi    T    G        0      0        2 
  29  chr29_16391482     AKia    T    G        0      0        2 
  29  chr29_16391482     AOna    T    G        0      0        2 
  29  chr29_16391482     ASom    T    G        0      0        2 
  29  chr29_16391482     HCab    T    G        0      0        2 
  29  chr29_16391482     HPrz    T    G        0      0        2 
  29  chr29_16391482     ZBoe    T    G      0.5      1        2 
  29  chr29_16391482     ZGre    T    G        0      0        2 
  29  chr29_16391482     ZHar    T    G        0      0        2 
  29  chr29_16391482   Sample    T    G        0      0        2 
  29  chr29_16394259     AAsi    T    C        0      0        2 
  29  chr29_16394259     AKia    T    C        1      2        2 
  29  chr29_16394259     AOna    T    C        0      0        2 
  29  chr29_16394259     ASom    T    C        0      0        2 
  29  chr29_16394259     HCab    T    C        0      0        2 
  29  chr29_16394259     HPrz    T    C        0      0        2 
  29  chr29_16394259     ZBoe    T    C        0      0        2 
  29  chr29_16394259     ZGre    T    C        0      0        2 
  29  chr29_16394259     ZHar    T    C        0      0        2 
  29  chr29_16394259   Sample    T    C        0      0        2 
  29  chr29_16401207     AAsi    G    C        0      0        2 
  29  chr29_16401207     AKia    G    C        0      0        2 
  29  chr29_16401207     AOna    G    C        0      0        2 
  29  chr29_16401207     ASom    G    C        0      0        2 
  29  chr29_16401207     HCab    G    C        0      0        2 
  29  chr29_16401207     HPrz    G    C        0      0        2 
  29  chr29_16401207     ZBoe    G    C      0.5      1        2 
  29  chr29_16401207     ZGre    G    C        0      0        2 
  29  chr29_16401207     ZHar    G    C        0      0        2 
  29  chr29_16401207   Sample    G    C        0      0        2 
  29  chr29_16402687     AAsi    T    C        0      0        2 
  29  chr29_16402687     AKia    T    C        0      0        2 
  29  chr29_16402687     AOna    T    C        0      0        2 
  29  chr29_16402687     ASom    T    C        0      0        2 
  29  chr29_16402687     HCab    T    C        0      0        2 
  29  chr29_16402687     HPrz    T    C      0.5      1        2 
  29  chr29_16402687     ZBoe    T    C        0      0        2 
  29  chr29_16402687     ZGre    T    C        0      0        2 
  29  chr29_16402687     ZHar    T    C        0      0        2 
  29  chr29_16402687   Sample    T    C        0      0        2 
  29  chr29_16416365     AAsi    G    A        0      0        2 
  29  chr29_16416365     AKia    G    A        0      0        2 
  29  chr29_16416365     AOna    G    A        0      0        2 
  29  chr29_16416365     ASom    G    A        0      0        2 
  29  chr29_16416365     HCab    G    A      0.5      1        2 
  29  chr29_16416365     HPrz    G    A        0      0        2 
  29  chr29_16416365     ZBoe    G    A        0      0        2 
  29  chr29_16416365     ZGre    G    A        0      0        2 
  29  chr29_16416365     ZHar    G    A        0      0        2 
  29  chr29_16416365   Sample    G    A        0      0        2 
  29  chr29_16460419     AAsi    A    C        0      0        2 
  29  chr29_16460419     AKia    A    C        0      0        2 
  29  chr29_16460419     AOna    A    C      0.5      1        2 
  29  chr29_16460419     ASom    A    C        0      0        2 
  29  chr29_16460419     HCab    A    C        0      0        2 
  29  chr29_16460419     HPrz    A    C        0      0        2 
  29  chr29_16460419     ZBoe    A    C        0      0        2 
  29  chr29_16460419     ZGre    A    C        0      0        2 
  29  chr29_16460419     ZHar    A    C        0      0        2 
  29  chr29_16460419   Sample    A    C        0      0        2 
  29  chr29_16467018     AAsi    T    C        0      0        2 
  29  chr29_16467018     AKia    T    C      0.5      1        2 
  29  chr29_16467018     AOna    T    C        0      0        2 
  29  chr29_16467018     ASom    T    C        0      0        2 
  29  chr29_16467018     HCab    T    C        0      0        2 
  29  chr29_16467018     HPrz    T    C        0      0        2 
  29  chr29_16467018     ZBoe    T    C        0      0        2 
  29  chr29_16467018     ZGre    T    C        0      0        2 
  29  chr29_16467018     ZHar    T    C        0      0        2 
  29  chr29_16467018   Sample    T    C        0      0        2 
  29  chr29_16475682     AAsi    C    T        0      0        2 
  29  chr29_16475682     AKia    C    T        0      0        2 
  29  chr29_16475682     AOna    C    T        0      0        2 
  29  chr29_16475682     ASom    C    T        0      0        2 
  29  chr29_16475682     HCab    C    T      0.5      1        2 
  29  chr29_16475682     HPrz    C    T        1      2        2 
  29  chr29_16475682     ZBoe    C    T        0      0        2 
  29  chr29_16475682     ZGre    C    T        0      0        2 
  29  chr29_16475682     ZHar    C    T        0      0        2 
  29  chr29_16475682   Sample    C    T        0      0        2 
  29  chr29_16480141     AAsi    G    A        0      0        2 
  29  chr29_16480141     AKia    G    A        0      0        2 
  29  chr29_16480141     AOna    G    A        0      0        2 
  29  chr29_16480141     ASom    G    A        0      0        2 
  29  chr29_16480141     HCab    G    A        0      0        2 
  29  chr29_16480141     HPrz    G    A        0      0        2 
  29  chr29_16480141     ZBoe    G    A        0      0        2 
  29  chr29_16480141     ZGre    G    A        0      0        2 
  29  chr29_16480141     ZHar    G    A        1      2        2 
  29  chr29_16480141   Sample    G    A        0      0        2 
  29  chr29_16481023     AAsi    A    G        0      0        2 
  29  chr29_16481023     AKia    A    G      0.5      1        2 
  29  chr29_16481023     AOna    A    G        0      0        2 
  29  chr29_16481023     ASom    A    G        0      0        2 
  29  chr29_16481023     HCab    A    G        0      0        2 
  29  chr29_16481023     HPrz    A    G        0      0        2 
  29  chr29_16481023     ZBoe    A    G        0      0        2 
  29  chr29_16481023     ZGre    A    G        0      0        2 
  29  chr29_16481023     ZHar    A    G        0      0        2 
  29  chr29_16481023   Sample    A    G        0      0        2 
  29  chr29_16481190     AAsi    T    A        0      0        2 
  29  chr29_16481190     AKia    T    A      0.5      1        2 
  29  chr29_16481190     AOna    T    A      0.5      1        2 
  29  chr29_16481190     ASom    T    A        0      0        2 
  29  chr29_16481190     HCab    T    A        0      0        2 
  29  chr29_16481190     HPrz    T    A        0      0        2 
  29  chr29_16481190     ZBoe    T    A        0      0        2 
  29  chr29_16481190     ZGre    T    A        0      0        2 
  29  chr29_16481190     ZHar    T    A        0      0        2 
  29  chr29_16481190   Sample    T    A        0      0        2 
  29  chr29_16481841     AAsi    G    A      0.5      1        2 
  29  chr29_16481841     AKia    G    A        0      0        2 
  29  chr29_16481841     AOna    G    A        0      0        2 
  29  chr29_16481841     ASom    G    A        1      2        2 
  29  chr29_16481841     HCab    G    A        0      0        2 
  29  chr29_16481841     HPrz    G    A        0      0        2 
  29  chr29_16481841     ZBoe    G    A        0      0        2 
  29  chr29_16481841     ZGre    G    A        0      0        2 
  29  chr29_16481841     ZHar    G    A        0      0        2 
  29  chr29_16481841   Sample    G    A        0      0        2 
  29  chr29_16482670     AAsi    C    G        0      0        2 
  29  chr29_16482670     AKia    C    G        0      0        2 
  29  chr29_16482670     AOna    C    G        0      0        2 
  29  chr29_16482670     ASom    C    G        0      0        2 
  29  chr29_16482670     HCab    C    G      0.5      1        2 
  29  chr29_16482670     HPrz    C    G        0      0        2 
  29  chr29_16482670     ZBoe    C    G        0      0        2 
  29  chr29_16482670     ZGre    C    G        0      0        2 
  29  chr29_16482670     ZHar    C    G        0      0        2 
  29  chr29_16482670   Sample    C    G        0      0        2 
  29  chr29_16483800     AAsi    A    G        0      0        2 
  29  chr29_16483800     AKia    A    G        1      2        2 
  29  chr29_16483800     AOna    A    G      0.5      1        2 
  29  chr29_16483800     ASom    A    G        0      0        2 
  29  chr29_16483800     HCab    A    G      0.5      1        2 
  29  chr29_16483800     HPrz    A    G        0      0        2 
  29  chr29_16483800     ZBoe    A    G        0      0        2 
  29  chr29_16483800     ZGre    A    G        0      0        2 
  29  chr29_16483800     ZHar    A    G        0      0        2 
  29  chr29_16483800   Sample    A    G        0      0        2 
  29  chr29_16486149     AAsi    T    C        0      0        2 
  29  chr29_16486149     AKia    T    C        1      2        2 
  29  chr29_16486149     AOna    T    C        0      0        2 
  29  chr29_16486149     ASom    T    C        0      0        2 
  29  chr29_16486149     HCab    T    C        0      0        2 
  29  chr29_16486149     HPrz    T    C        0      0        2 
  29  chr29_16486149     ZBoe    T    C        0      0        2 
  29  chr29_16486149     ZGre    T    C        0      0        2 
  29  chr29_16486149     ZHar    T    C        0      0        2 
  29  chr29_16486149   Sample    T    C        0      0        2 
  29  chr29_16491519     AAsi    A    G        0      0        2 
  29  chr29_16491519     AKia    A    G        0      0        2 
  29  chr29_16491519     AOna    A    G      0.5      1        2 
  29  chr29_16491519     ASom    A    G        0      0        2 
  29  chr29_16491519     HCab    A    G        1      2        2 
  29  chr29_16491519     HPrz    A    G        1      2        2 
  29  chr29_16491519     ZBoe    A    G        0      0        2 
  29  chr29_16491519     ZGre    A    G        0      0        2 
  29  chr29_16491519     ZHar    A    G        0      0        2 
  29  chr29_16491519   Sample    A    G        0      0        2 
  29  chr29_16491622     AAsi    C    T        0      0        2 
  29  chr29_16491622     AKia    C    T        0      0        2 
  29  chr29_16491622     AOna    C    T        0      0        2 
  29  chr29_16491622     ASom    C    T        0      0        2 
  29  chr29_16491622     HCab    C    T        0      0        2 
  29  chr29_16491622     HPrz    C    T      0.5      1        2 
  29  chr29_16491622     ZBoe    C    T        0      0        2 
  29  chr29_16491622     ZGre    C    T        0      0        2 
  29  chr29_16491622     ZHar    C    T        0      0        2 
  29  chr29_16491622   Sample    C    T        0      0        2 
  29  chr29_16496022     AAsi    T    G        0      0        2 
  29  chr29_16496022     AKia    T    G        0      0        2 
  29  chr29_16496022     AOna    T    G        0      0        2 
  29  chr29_16496022     ASom    T    G        0      0        2 
  29  chr29_16496022     HCab    T    G        1      2        2 
  29  chr29_16496022     HPrz    T    G        1      2        2 
  29  chr29_16496022     ZBoe    T    G        0      0        2 
  29  chr29_16496022     ZGre    T    G        0      0        2 
  29  chr29_16496022     ZHar    T    G        0      0        2 
  29  chr29_16496022   Sample    T    G        0      0        2 
  29  chr29_16497398     AAsi    T    C        0      0        2 
  29  chr29_16497398     AKia    T    C        0      0        2 
  29  chr29_16497398     AOna    T    C        0      0        2 
  29  chr29_16497398     ASom    T    C        0      0        2 
  29  chr29_16497398     HCab    T    C        1      2        2 
  29  chr29_16497398     HPrz    T    C        1      2        2 
  29  chr29_16497398     ZBoe    T    C        0      0        2 
  29  chr29_16497398     ZGre    T    C        0      0        2 
  29  chr29_16497398     ZHar    T    C        0      0        2 
  29  chr29_16497398   Sample    T    C        0      0        2 
  29  chr29_16513212     AAsi    C    T        0      0        2 
  29  chr29_16513212     AKia    C    T        0      0        2 
  29  chr29_16513212     AOna    C    T        0      0        2 
  29  chr29_16513212     ASom    C    T        0      0        2 
  29  chr29_16513212     HCab    C    T        1      2        2 
  29  chr29_16513212     HPrz    C    T        1      2        2 
  29  chr29_16513212     ZBoe    C    T        0      0        2 
  29  chr29_16513212     ZGre    C    T        0      0        2 
  29  chr29_16513212     ZHar    C    T        0      0        2 
  29  chr29_16513212   Sample    C    T        0      0        2 
  29  chr29_16514820     AAsi    T    C        0      0        2 
  29  chr29_16514820     AKia    T    C        0      0        2 
  29  chr29_16514820     AOna    T    C        0      0        2 
  29  chr29_16514820     ASom    T    C        0      0        2 
  29  chr29_16514820     HCab    T    C        1      2        2 
  29  chr29_16514820     HPrz    T    C        1      2        2 
  29  chr29_16514820     ZBoe    T    C        0      0        2 
  29  chr29_16514820     ZGre    T    C        0      0        2 
  29  chr29_16514820     ZHar    T    C        0      0        2 
  29  chr29_16514820   Sample    T    C        0      0        2 
  29  chr29_16520989     AAsi    G    A      0.5      1        2 
  29  chr29_16520989     AKia    G    A        0      0        2 
  29  chr29_16520989     AOna    G    A        0      0        2 
  29  chr29_16520989     ASom    G    A        0      0        2 
  29  chr29_16520989     HCab    G    A        0      0        2 
  29  chr29_16520989     HPrz    G    A        0      0        2 
  29  chr29_16520989     ZBoe    G    A        0      0        2 
  29  chr29_16520989     ZGre    G    A        0      0        2 
  29  chr29_16520989     ZHar    G    A        0      0        2 
  29  chr29_16520989   Sample    G    A        1      2        2 
  29  chr29_16521993     AAsi    T    C        0      0        2 
  29  chr29_16521993     AKia    T    C        0      0        2 
  29  chr29_16521993     AOna    T    C        0      0        2 
  29  chr29_16521993     ASom    T    C        0      0        2 
  29  chr29_16521993     HCab    T    C        0      0        2 
  29  chr29_16521993     HPrz    T    C        0      0        2 
  29  chr29_16521993     ZBoe    T    C        1      2        2 
  29  chr29_16521993     ZGre    T    C        0      0        2 
  29  chr29_16521993     ZHar    T    C        0      0        2 
  29  chr29_16521993   Sample    T    C        0      0        2 
  29  chr29_16522251     AAsi    G    T        1      2        2 
  29  chr29_16522251     AKia    G    T        0      0        2 
  29  chr29_16522251     AOna    G    T        0      0        2 
  29  chr29_16522251     ASom    G    T        1      2        2 
  29  chr29_16522251     HCab    G    T        0      0        2 
  29  chr29_16522251     HPrz    G    T        0      0        2 
  29  chr29_16522251     ZBoe    G    T        0      0        2 
  29  chr29_16522251     ZGre    G    T        0      0        2 
  29  chr29_16522251     ZHar    G    T        0      0        2 
  29  chr29_16522251   Sample    G    T        1      2        2 
  29  chr29_16526147     AAsi    G    A        0      0        2 
  29  chr29_16526147     AKia    G    A        0      0        2 
  29  chr29_16526147     AOna    G    A        0      0        2 
  29  chr29_16526147     ASom    G    A        1      2        2 
  29  chr29_16526147     HCab    G    A        0      0        2 
  29  chr29_16526147     HPrz    G    A        0      0        2 
  29  chr29_16526147     ZBoe    G    A        0      0        2 
  29  chr29_16526147     ZGre    G    A        0      0        2 
  29  chr29_16526147     ZHar    G    A        0      0        2 
  29  chr29_16526147   Sample    G    A        0      0        2 
  29  chr29_16533425     AAsi    T    C        0      0        2 
  29  chr29_16533425     AKia    T    C        0      0        2 
  29  chr29_16533425     AOna    T    C        0      0        2 
  29  chr29_16533425     ASom    T    C        0      0        2 
  29  chr29_16533425     HCab    T    C        1      2        2 
  29  chr29_16533425     HPrz    T    C        1      2        2 
  29  chr29_16533425     ZBoe    T    C        0      0        2 
  29  chr29_16533425     ZGre    T    C        0      0        2 
  29  chr29_16533425     ZHar    T    C        0      0        2 
  29  chr29_16533425   Sample    T    C        0      0        2 
  29  chr29_16533930     AAsi    T    A        0      0        2 
  29  chr29_16533930     AKia    T    A      0.5      1        2 
  29  chr29_16533930     AOna    T    A        1      2        2 
  29  chr29_16533930     ASom    T    A        0      0        2 
  29  chr29_16533930     HCab    T    A        0      0        2 
  29  chr29_16533930     HPrz    T    A        0      0        2 
  29  chr29_16533930     ZBoe    T    A      0.5      1        2 
  29  chr29_16533930     ZGre    T    A        1      2        2 
  29  chr29_16533930     ZHar    T    A        1      2        2 
  29  chr29_16533930   Sample    T    A        0      0        2 
  29  chr29_16534248     AAsi    C    T        0      0        2 
  29  chr29_16534248     AKia    C    T        0      0        2 
  29  chr29_16534248     AOna    C    T        0      0        2 
  29  chr29_16534248     ASom    C    T        0      0        2 
  29  chr29_16534248     HCab    C    T        0      0        2 
  29  chr29_16534248     HPrz    C    T        0      0        2 
  29  chr29_16534248     ZBoe    C    T        0      0        2 
  29  chr29_16534248     ZGre    C    T      0.5      1        2 
  29  chr29_16534248     ZHar    C    T        0      0        2 
  29  chr29_16534248   Sample    C    T        0      0        2 
  29  chr29_16538863     AAsi    C    T        0      0        2 
  29  chr29_16538863     AKia    C    T        0      0        2 
  29  chr29_16538863     AOna    C    T        0      0        2 
  29  chr29_16538863     ASom    C    T        0      0        2 
  29  chr29_16538863     HCab    C    T        0      0        2 
  29  chr29_16538863     HPrz    C    T        0      0        2 
  29  chr29_16538863     ZBoe    C    T      0.5      1        2 
  29  chr29_16538863     ZGre    C    T        0      0        2 
  29  chr29_16538863     ZHar    C    T        0      0        2 
  29  chr29_16538863   Sample    C    T        0      0        2 
  29  chr29_16538985     AAsi    G    A        0      0        2 
  29  chr29_16538985     AKia    G    A        0      0        2 
  29  chr29_16538985     AOna    G    A        0      0        2 
  29  chr29_16538985     ASom    G    A        0      0        2 
  29  chr29_16538985     HCab    G    A        1      2        2 
  29  chr29_16538985     HPrz    G    A      0.5      1        2 
  29  chr29_16538985     ZBoe    G    A        0      0        2 
  29  chr29_16538985     ZGre    G    A        0      0        2 
  29  chr29_16538985     ZHar    G    A        0      0        2 
  29  chr29_16538985   Sample    G    A        0      0        2 
  29  chr29_16540545     AAsi    G    T        0      0        2 
  29  chr29_16540545     AKia    G    T        0      0        2 
  29  chr29_16540545     AOna    G    T        0      0        2 
  29  chr29_16540545     ASom    G    T        0      0        2 
  29  chr29_16540545     HCab    G    T        0      0        2 
  29  chr29_16540545     HPrz    G    T        0      0        2 
  29  chr29_16540545     ZBoe    G    T        0      0        2 
  29  chr29_16540545     ZGre    G    T        1      2        2 
  29  chr29_16540545     ZHar    G    T        1      2        2 
  29  chr29_16540545   Sample    G    T        0      0        2 
  29  chr29_16542873     AAsi    C    T        0      0        2 
  29  chr29_16542873     AKia    C    T        0      0        2 
  29  chr29_16542873     AOna    C    T        0      0        2 
  29  chr29_16542873     ASom    C    T        0      0        2 
  29  chr29_16542873     HCab    C    T        0      0        2 
  29  chr29_16542873     HPrz    C    T        0      0        2 
  29  chr29_16542873     ZBoe    C    T        0      0        2 
  29  chr29_16542873     ZGre    C    T        0      0        2 
  29  chr29_16542873     ZHar    C    T        1      2        2 
  29  chr29_16542873   Sample    C    T        0      0        2 
  29  chr29_16553345     AAsi    C    G        0      0        2 
  29  chr29_16553345     AKia    C    G        0      0        2 
  29  chr29_16553345     AOna    C    G        0      0        2 
  29  chr29_16553345     ASom    C    G        0      0        2 
  29  chr29_16553345     HCab    C    G        0      0        2 
  29  chr29_16553345     HPrz    C    G        0      0        2 
  29  chr29_16553345     ZBoe    C    G        0      0        2 
  29  chr29_16553345     ZGre    C    G        0      0        2 
  29  chr29_16553345     ZHar    C    G        1      2        2 
  29  chr29_16553345   Sample    C    G        0      0        2 
  29  chr29_16556632     AAsi    T    G        0      0        2 
  29  chr29_16556632     AKia    T    G        0      0        2 
  29  chr29_16556632     AOna    T    G      0.5      1        2 
  29  chr29_16556632     ASom    T    G        0      0        2 
  29  chr29_16556632     HCab    T    G        0      0        2 
  29  chr29_16556632     HPrz    T    G        0      0        2 
  29  chr29_16556632     ZBoe    T    G        0      0        2 
  29  chr29_16556632     ZGre    T    G        0      0        2 
  29  chr29_16556632     ZHar    T    G        1      2        2 
  29  chr29_16556632   Sample    T    G        0      0        2 
  29  chr29_16564033     AAsi    G    A        0      0        2 
  29  chr29_16564033     AKia    G    A        0      0        2 
  29  chr29_16564033     AOna    G    A        0      0        2 
  29  chr29_16564033     ASom    G    A        0      0        2 
  29  chr29_16564033     HCab    G    A        1      2        2 
  29  chr29_16564033     HPrz    G    A        1      2        2 
  29  chr29_16564033     ZBoe    G    A        0      0        2 
  29  chr29_16564033     ZGre    G    A        0      0        2 
  29  chr29_16564033     ZHar    G    A        0      0        2 
  29  chr29_16564033   Sample    G    A        0      0        2 
  29  chr29_16566341     AAsi    G    C        1      2        2 
  29  chr29_16566341     AKia    G    C        0      0        2 
  29  chr29_16566341     AOna    G    C        0      0        2 
  29  chr29_16566341     ASom    G    C        1      2        2 
  29  chr29_16566341     HCab    G    C        1      2        2 
  29  chr29_16566341     HPrz    G    C        1      2        2 
  29  chr29_16566341     ZBoe    G    C        0      0        2 
  29  chr29_16566341     ZGre    G    C        0      0        2 
  29  chr29_16566341     ZHar    G    C        0      0        2 
  29  chr29_16566341   Sample    G    C        1      2        2 
  29  chr29_16566368     AAsi    T    C        0      0        2 
  29  chr29_16566368     AKia    T    C        0      0        2 
  29  chr29_16566368     AOna    T    C        0      0        2 
  29  chr29_16566368     ASom    T    C        0      0        2 
  29  chr29_16566368     HCab    T    C        1      2        2 
  29  chr29_16566368     HPrz    T    C        1      2        2 
  29  chr29_16566368     ZBoe    T    C        0      0        2 
  29  chr29_16566368     ZGre    T    C        0      0        2 
  29  chr29_16566368     ZHar    T    C        0      0        2 
  29  chr29_16566368   Sample    T    C        0      0        2 
  29  chr29_16571637     AAsi    C    T        0      0        2 
  29  chr29_16571637     AKia    C    T        0      0        2 
  29  chr29_16571637     AOna    C    T      0.5      1        2 
  29  chr29_16571637     ASom    C    T        0      0        2 
  29  chr29_16571637     HCab    C    T        0      0        2 
  29  chr29_16571637     HPrz    C    T        0      0        2 
  29  chr29_16571637     ZBoe    C    T        0      0        2 
  29  chr29_16571637     ZGre    C    T        0      0        2 
  29  chr29_16571637     ZHar    C    T        0      0        2 
  29  chr29_16571637   Sample    C    T        0      0        2 
  29  chr29_16571644     AAsi    G    A        1      2        2 
  29  chr29_16571644     AKia    G    A        0      0        2 
  29  chr29_16571644     AOna    G    A      0.5      1        2 
  29  chr29_16571644     ASom    G    A        1      2        2 
  29  chr29_16571644     HCab    G    A        0      0        2 
  29  chr29_16571644     HPrz    G    A        0      0        2 
  29  chr29_16571644     ZBoe    G    A        0      0        2 
  29  chr29_16571644     ZGre    G    A        0      0        2 
  29  chr29_16571644     ZHar    G    A        0      0        2 
  29  chr29_16571644   Sample    G    A        1      2        2 
  29  chr29_16576573     AAsi    T    C        0      0        2 
  29  chr29_16576573     AKia    T    C        0      0        2 
  29  chr29_16576573     AOna    T    C        0      0        2 
  29  chr29_16576573     ASom    T    C        0      0        2 
  29  chr29_16576573     HCab    T    C      0.5      1        2 
  29  chr29_16576573     HPrz    T    C        0      0        2 
  29  chr29_16576573     ZBoe    T    C        0      0        2 
  29  chr29_16576573     ZGre    T    C        0      0        2 
  29  chr29_16576573     ZHar    T    C        0      0        2 
  29  chr29_16576573   Sample    T    C        0      0        2 
  29  chr29_16590924     AAsi    C    T        0      0        2 
  29  chr29_16590924     AKia    C    T        0      0        2 
  29  chr29_16590924     AOna    C    T        0      0        2 
  29  chr29_16590924     ASom    C    T        0      0        2 
  29  chr29_16590924     HCab    C    T        1      2        2 
  29  chr29_16590924     HPrz    C    T        1      2        2 
  29  chr29_16590924     ZBoe    C    T        0      0        2 
  29  chr29_16590924     ZGre    C    T        0      0        2 
  29  chr29_16590924     ZHar    C    T        0      0        2 
  29  chr29_16590924   Sample    C    T        0      0        2 
  29  chr29_16594056     AAsi    C    T        0      0        2 
  29  chr29_16594056     AKia    C    T        0      0        2 
  29  chr29_16594056     AOna    C    T        0      0        2 
  29  chr29_16594056     ASom    C    T        0      0        2 
  29  chr29_16594056     HCab    C    T        0      0        2 
  29  chr29_16594056     HPrz    C    T        0      0        2 
  29  chr29_16594056     ZBoe    C    T        0      0        2 
  29  chr29_16594056     ZGre    C    T        0      0        2 
  29  chr29_16594056     ZHar    C    T        1      2        2 
  29  chr29_16594056   Sample    C    T        0      0        2 
  29  chr29_16597262     AAsi    G    A        0      0        2 
  29  chr29_16597262     AKia    G    A        0      0        2 
  29  chr29_16597262     AOna    G    A        0      0        2 
  29  chr29_16597262     ASom    G    A        0      0        2 
  29  chr29_16597262     HCab    G    A        0      0        2 
  29  chr29_16597262     HPrz    G    A        0      0        2 
  29  chr29_16597262     ZBoe    G    A        1      2        2 
  29  chr29_16597262     ZGre    G    A        0      0        2 
  29  chr29_16597262     ZHar    G    A        0      0        2 
  29  chr29_16597262   Sample    G    A        0      0        2 
  29  chr29_16604230     AAsi    T    C        0      0        2 
  29  chr29_16604230     AKia    T    C        0      0        2 
  29  chr29_16604230     AOna    T    C        0      0        2 
  29  chr29_16604230     ASom    T    C        0      0        2 
  29  chr29_16604230     HCab    T    C        0      0        2 
  29  chr29_16604230     HPrz    T    C        0      0        2 
  29  chr29_16604230     ZBoe    T    C        0      0        2 
  29  chr29_16604230     ZGre    T    C      0.5      1        2 
  29  chr29_16604230     ZHar    T    C        0      0        2 
  29  chr29_16604230   Sample    T    C        0      0        2 
  29  chr29_16605769     AAsi    T    G        0      0        2 
  29  chr29_16605769     AKia    T    G        0      0        2 
  29  chr29_16605769     AOna    T    G        0      0        2 
  29  chr29_16605769     ASom    T    G        0      0        2 
  29  chr29_16605769     HCab    T    G        0      0        2 
  29  chr29_16605769     HPrz    T    G        0      0        2 
  29  chr29_16605769     ZBoe    T    G      0.5      1        2 
  29  chr29_16605769     ZGre    T    G        0      0        2 
  29  chr29_16605769     ZHar    T    G        0      0        2 
  29  chr29_16605769   Sample    T    G        0      0        2 
  29  chr29_16610564     AAsi    G    T        0      0        2 
  29  chr29_16610564     AKia    G    T        0      0        2 
  29  chr29_16610564     AOna    G    T        0      0        2 
  29  chr29_16610564     ASom    G    T        0      0        2 
  29  chr29_16610564     HCab    G    T        0      0        2 
  29  chr29_16610564     HPrz    G    T        0      0        2 
  29  chr29_16610564     ZBoe    G    T        0      0        2 
  29  chr29_16610564     ZGre    G    T      0.5      1        2 
  29  chr29_16610564     ZHar    G    T        0      0        2 
  29  chr29_16610564   Sample    G    T        0      0        2 
  29  chr29_16614304     AAsi    T    C        0      0        2 
  29  chr29_16614304     AKia    T    C        1      2        2 
  29  chr29_16614304     AOna    T    C        0      0        2 
  29  chr29_16614304     ASom    T    C        0      0        2 
  29  chr29_16614304     HCab    T    C        0      0        2 
  29  chr29_16614304     HPrz    T    C        0      0        2 
  29  chr29_16614304     ZBoe    T    C        0      0        2 
  29  chr29_16614304     ZGre    T    C        0      0        2 
  29  chr29_16614304     ZHar    T    C        0      0        2 
  29  chr29_16614304   Sample    T    C        0      0        2 
  29  chr29_16619637     AAsi    G    A        0      0        2 
  29  chr29_16619637     AKia    G    A        0      0        2 
  29  chr29_16619637     AOna    G    A        0      0        2 
  29  chr29_16619637     ASom    G    A        0      0        2 
  29  chr29_16619637     HCab    G    A        0      0        2 
  29  chr29_16619637     HPrz    G    A      0.5      1        2 
  29  chr29_16619637     ZBoe    G    A        0      0        2 
  29  chr29_16619637     ZGre    G    A        0      0        2 
  29  chr29_16619637     ZHar    G    A        0      0        2 
  29  chr29_16619637   Sample    G    A        0      0        2 
  29  chr29_16620273     AAsi    G    A        0      0        2 
  29  chr29_16620273     AKia    G    A        0      0        2 
  29  chr29_16620273     AOna    G    A        0      0        2 
  29  chr29_16620273     ASom    G    A        0      0        2 
  29  chr29_16620273     HCab    G    A        0      0        2 
  29  chr29_16620273     HPrz    G    A        0      0        2 
  29  chr29_16620273     ZBoe    G    A        0      0        2 
  29  chr29_16620273     ZGre    G    A      0.5      1        2 
  29  chr29_16620273     ZHar    G    A        1      2        2 
  29  chr29_16620273   Sample    G    A        0      0        2 
  29  chr29_16627040     AAsi    C    T        0      0        2 
  29  chr29_16627040     AKia    C    T        0      0        2 
  29  chr29_16627040     AOna    C    T        0      0        2 
  29  chr29_16627040     ASom    C    T        0      0        2 
  29  chr29_16627040     HCab    C    T        0      0        2 
  29  chr29_16627040     HPrz    C    T        0      0        2 
  29  chr29_16627040     ZBoe    C    T        0      0        2 
  29  chr29_16627040     ZGre    C    T        0      0        2 
  29  chr29_16627040     ZHar    C    T        1      2        2 
  29  chr29_16627040   Sample    C    T        0      0        2 
  29  chr29_16628115     AAsi    C    T      0.5      1        2 
  29  chr29_16628115     AKia    C    T        0      0        2 
  29  chr29_16628115     AOna    C    T        0      0        2 
  29  chr29_16628115     ASom    C    T      0.5      1        2 
  29  chr29_16628115     HCab    C    T        1      2        2 
  29  chr29_16628115     HPrz    C    T        1      2        2 
  29  chr29_16628115     ZBoe    C    T        0      0        2 
  29  chr29_16628115     ZGre    C    T      0.5      1        2 
  29  chr29_16628115     ZHar    C    T      0.5      1        2 
  29  chr29_16628115   Sample    C    T        0      0        2 
  29  chr29_16629331     AAsi    C    T        0      0        2 
  29  chr29_16629331     AKia    C    T        0      0        2 
  29  chr29_16629331     AOna    C    T        0      0        2 
  29  chr29_16629331     ASom    C    T        0      0        2 
  29  chr29_16629331     HCab    C    T        1      2        2 
  29  chr29_16629331     HPrz    C    T        1      2        2 
  29  chr29_16629331     ZBoe    C    T        0      0        2 
  29  chr29_16629331     ZGre    C    T        0      0        2 
  29  chr29_16629331     ZHar    C    T        0      0        2 
  29  chr29_16629331   Sample    C    T        0      0        2 
  29  chr29_16630908     AAsi    G    T        0      0        2 
  29  chr29_16630908     AKia    G    T        0      0        2 
  29  chr29_16630908     AOna    G    T        0      0        2 
  29  chr29_16630908     ASom    G    T        0      0        2 
  29  chr29_16630908     HCab    G    T        0      0        2 
  29  chr29_16630908     HPrz    G    T        0      0        2 
  29  chr29_16630908     ZBoe    G    T        0      0        2 
  29  chr29_16630908     ZGre    G    T      0.5      1        2 
  29  chr29_16630908     ZHar    G    T        0      0        2 
  29  chr29_16630908   Sample    G    T        0      0        2 
  29  chr29_16631060     AAsi    A    G        0      0        2 
  29  chr29_16631060     AKia    A    G        0      0        2 
  29  chr29_16631060     AOna    A    G        1      2        2 
  29  chr29_16631060     ASom    A    G        0      0        2 
  29  chr29_16631060     HCab    A    G        0      0        2 
  29  chr29_16631060     HPrz    A    G        0      0        2 
  29  chr29_16631060     ZBoe    A    G        0      0        2 
  29  chr29_16631060     ZGre    A    G        0      0        2 
  29  chr29_16631060     ZHar    A    G        0      0        2 
  29  chr29_16631060   Sample    A    G        0      0        2 
  29  chr29_16634456     AAsi    T    C        0      0        2 
  29  chr29_16634456     AKia    T    C        0      0        2 
  29  chr29_16634456     AOna    T    C        0      0        2 
  29  chr29_16634456     ASom    T    C        0      0        2 
  29  chr29_16634456     HCab    T    C        1      2        2 
  29  chr29_16634456     HPrz    T    C        1      2        2 
  29  chr29_16634456     ZBoe    T    C        0      0        2 
  29  chr29_16634456     ZGre    T    C        0      0        2 
  29  chr29_16634456     ZHar    T    C        0      0        2 
  29  chr29_16634456   Sample    T    C        0      0        2 
  29  chr29_16637389     AAsi    T    C        0      0        2 
  29  chr29_16637389     AKia    T    C        0      0        2 
  29  chr29_16637389     AOna    T    C        0      0        2 
  29  chr29_16637389     ASom    T    C        0      0        2 
  29  chr29_16637389     HCab    T    C        0      0        2 
  29  chr29_16637389     HPrz    T    C        0      0        2 
  29  chr29_16637389     ZBoe    T    C        0      0        2 
  29  chr29_16637389     ZGre    T    C        0      0        2 
  29  chr29_16637389     ZHar    T    C        1      2        2 
  29  chr29_16637389   Sample    T    C        0      0        2 
  29  chr29_16642044     AAsi    A    G        0      0        2 
  29  chr29_16642044     AKia    A    G        1      2        2 
  29  chr29_16642044     AOna    A    G        0      0        2 
  29  chr29_16642044     ASom    A    G        0      0        2 
  29  chr29_16642044     HCab    A    G        0      0        2 
  29  chr29_16642044     HPrz    A    G        0      0        2 
  29  chr29_16642044     ZBoe    A    G        0      0        2 
  29  chr29_16642044     ZGre    A    G        0      0        2 
  29  chr29_16642044     ZHar    A    G        0      0        2 
  29  chr29_16642044   Sample    A    G        0      0        2 
  29  chr29_16642606     AAsi    G    A        0      0        2 
  29  chr29_16642606     AKia    G    A        0      0        2 
  29  chr29_16642606     AOna    G    A      0.5      1        2 
  29  chr29_16642606     ASom    G    A        0      0        2 
  29  chr29_16642606     HCab    G    A        0      0        2 
  29  chr29_16642606     HPrz    G    A        0      0        2 
  29  chr29_16642606     ZBoe    G    A        0      0        2 
  29  chr29_16642606     ZGre    G    A        0      0        2 
  29  chr29_16642606     ZHar    G    A        0      0        2 
  29  chr29_16642606   Sample    G    A        0      0        2 
  29  chr29_16655930     AAsi    C    T        0      0        2 
  29  chr29_16655930     AKia    C    T        0      0        2 
  29  chr29_16655930     AOna    C    T      0.5      1        2 
  29  chr29_16655930     ASom    C    T        0      0        2 
  29  chr29_16655930     HCab    C    T        1      2        2 
  29  chr29_16655930     HPrz    C    T        1      2        2 
  29  chr29_16655930     ZBoe    C    T        0      0        2 
  29  chr29_16655930     ZGre    C    T        0      0        2 
  29  chr29_16655930     ZHar    C    T        0      0        2 
  29  chr29_16655930   Sample    C    T        0      0        2 
  29  chr29_16657405     AAsi    T    C        0      0        2 
  29  chr29_16657405     AKia    T    C        0      0        2 
  29  chr29_16657405     AOna    T    C        0      0        2 
  29  chr29_16657405     ASom    T    C        0      0        2 
  29  chr29_16657405     HCab    T    C        0      0        2 
  29  chr29_16657405     HPrz    T    C        0      0        2 
  29  chr29_16657405     ZBoe    T    C        1      2        2 
  29  chr29_16657405     ZGre    T    C        0      0        2 
  29  chr29_16657405     ZHar    T    C        0      0        2 
  29  chr29_16657405   Sample    T    C        0      0        2 
  29  chr29_16664079     AAsi    A    G        0      0        2 
  29  chr29_16664079     AKia    A    G        0      0        2 
  29  chr29_16664079     AOna    A    G        0      0        2 
  29  chr29_16664079     ASom    A    G        0      0        2 
  29  chr29_16664079     HCab    A    G        0      0        2 
  29  chr29_16664079     HPrz    A    G        0      0        2 
  29  chr29_16664079     ZBoe    A    G      0.5      1        2 
  29  chr29_16664079     ZGre    A    G        0      0        2 
  29  chr29_16664079     ZHar    A    G        0      0        2 
  29  chr29_16664079   Sample    A    G        0      0        2 
  29  chr29_16672323     AAsi    C    T        0      0        2 
  29  chr29_16672323     AKia    C    T        1      2        2 
  29  chr29_16672323     AOna    C    T      0.5      1        2 
  29  chr29_16672323     ASom    C    T        0      0        2 
  29  chr29_16672323     HCab    C    T        0      0        2 
  29  chr29_16672323     HPrz    C    T        0      0        2 
  29  chr29_16672323     ZBoe    C    T        0      0        2 
  29  chr29_16672323     ZGre    C    T        0      0        2 
  29  chr29_16672323     ZHar    C    T        0      0        2 
  29  chr29_16672323   Sample    C    T        0      0        2 
  29  chr29_16677677     AAsi    A    G        0      0        2 
  29  chr29_16677677     AKia    A    G        0      0        2 
  29  chr29_16677677     AOna    A    G        0      0        2 
  29  chr29_16677677     ASom    A    G        0      0        2 
  29  chr29_16677677     HCab    A    G      0.5      1        2 
  29  chr29_16677677     HPrz    A    G      0.5      1        2 
  29  chr29_16677677     ZBoe    A    G        0      0        2 
  29  chr29_16677677     ZGre    A    G        0      0        2 
  29  chr29_16677677     ZHar    A    G        0      0        2 
  29  chr29_16677677   Sample    A    G        0      0        2 
  29  chr29_16683181     AAsi    A    G        0      0        2 
  29  chr29_16683181     AKia    A    G        0      0        2 
  29  chr29_16683181     AOna    A    G        0      0        2 
  29  chr29_16683181     ASom    A    G        0      0        2 
  29  chr29_16683181     HCab    A    G        1      2        2 
  29  chr29_16683181     HPrz    A    G        1      2        2 
  29  chr29_16683181     ZBoe    A    G        0      0        2 
  29  chr29_16683181     ZGre    A    G        0      0        2 
  29  chr29_16683181     ZHar    A    G        0      0        2 
  29  chr29_16683181   Sample    A    G        0      0        2 
  29  chr29_16691484     AAsi    A    G      0.5      1        2 
  29  chr29_16691484     AKia    A    G        0      0        2 
  29  chr29_16691484     AOna    A    G        0      0        2 
  29  chr29_16691484     ASom    A    G        1      2        2 
  29  chr29_16691484     HCab    A    G        0      0        2 
  29  chr29_16691484     HPrz    A    G        0      0        2 
  29  chr29_16691484     ZBoe    A    G        0      0        2 
  29  chr29_16691484     ZGre    A    G        0      0        2 
  29  chr29_16691484     ZHar    A    G        0      0        2 
  29  chr29_16691484   Sample    A    G        0      0        2 
  29  chr29_16692029     AAsi    G    A        0      0        2 
  29  chr29_16692029     AKia    G    A        0      0        2 
  29  chr29_16692029     AOna    G    A        0      0        2 
  29  chr29_16692029     ASom    G    A        0      0        2 
  29  chr29_16692029     HCab    G    A        1      2        2 
  29  chr29_16692029     HPrz    G    A        1      2        2 
  29  chr29_16692029     ZBoe    G    A        0      0        2 
  29  chr29_16692029     ZGre    G    A        0      0        2 
  29  chr29_16692029     ZHar    G    A        0      0        2 
  29  chr29_16692029   Sample    G    A        0      0        2 
  29  chr29_16693866     AAsi    G    C        0      0        2 
  29  chr29_16693866     AKia    G    C        1      2        2 
  29  chr29_16693866     AOna    G    C        0      0        2 
  29  chr29_16693866     ASom    G    C        0      0        2 
  29  chr29_16693866     HCab    G    C        0      0        2 
  29  chr29_16693866     HPrz    G    C        0      0        2 
  29  chr29_16693866     ZBoe    G    C        0      0        2 
  29  chr29_16693866     ZGre    G    C        0      0        2 
  29  chr29_16693866     ZHar    G    C        0      0        2 
  29  chr29_16693866   Sample    G    C        0      0        2 
  29  chr29_16697106     AAsi    T    C        0      0        2 
  29  chr29_16697106     AKia    T    C        0      0        2 
  29  chr29_16697106     AOna    T    C        0      0        2 
  29  chr29_16697106     ASom    T    C        0      0        2 
  29  chr29_16697106     HCab    T    C        0      0        2 
  29  chr29_16697106     HPrz    T    C        0      0        2 
  29  chr29_16697106     ZBoe    T    C        1      2        2 
  29  chr29_16697106     ZGre    T    C        0      0        2 
  29  chr29_16697106     ZHar    T    C        0      0        2 
  29  chr29_16697106   Sample    T    C        0      0        2 
  29  chr29_16698313     AAsi    T    C        0      0        2 
  29  chr29_16698313     AKia    T    C        0      0        2 
  29  chr29_16698313     AOna    T    C        0      0        2 
  29  chr29_16698313     ASom    T    C        0      0        2 
  29  chr29_16698313     HCab    T    C      0.5      1        2 
  29  chr29_16698313     HPrz    T    C      0.5      1        2 
  29  chr29_16698313     ZBoe    T    C        0      0        2 
  29  chr29_16698313     ZGre    T    C        0      0        2 
  29  chr29_16698313     ZHar    T    C        0      0        2 
  29  chr29_16698313   Sample    T    C        0      0        2 
  29  chr29_16706310     AAsi    A    G        0      0        2 
  29  chr29_16706310     AKia    A    G        0      0        2 
  29  chr29_16706310     AOna    A    G        0      0        2 
  29  chr29_16706310     ASom    A    G        0      0        2 
  29  chr29_16706310     HCab    A    G        1      2        2 
  29  chr29_16706310     HPrz    A    G        1      2        2 
  29  chr29_16706310     ZBoe    A    G        0      0        2 
  29  chr29_16706310     ZGre    A    G        0      0        2 
  29  chr29_16706310     ZHar    A    G        0      0        2 
  29  chr29_16706310   Sample    A    G        0      0        2 
  29  chr29_16710909     AAsi    A    G        0      0        2 
  29  chr29_16710909     AKia    A    G      0.5      1        2 
  29  chr29_16710909     AOna    A    G        0      0        2 
  29  chr29_16710909     ASom    A    G        0      0        2 
  29  chr29_16710909     HCab    A    G        0      0        2 
  29  chr29_16710909     HPrz    A    G        0      0        2 
  29  chr29_16710909     ZBoe    A    G        0      0        2 
  29  chr29_16710909     ZGre    A    G        0      0        2 
  29  chr29_16710909     ZHar    A    G        0      0        2 
  29  chr29_16710909   Sample    A    G        0      0        2 
  29  chr29_16713607     AAsi    A    G        0      0        2 
  29  chr29_16713607     AKia    A    G        0      0        2 
  29  chr29_16713607     AOna    A    G        0      0        2 
  29  chr29_16713607     ASom    A    G        0      0        2 
  29  chr29_16713607     HCab    A    G        0      0        2 
  29  chr29_16713607     HPrz    A    G        0      0        2 
  29  chr29_16713607     ZBoe    A    G        0      0        2 
  29  chr29_16713607     ZGre    A    G        0      0        2 
  29  chr29_16713607     ZHar    A    G        1      2        2 
  29  chr29_16713607   Sample    A    G        0      0        2 
  29  chr29_16714587     AAsi    A    C        0      0        2 
  29  chr29_16714587     AKia    A    C        0      0        2 
  29  chr29_16714587     AOna    A    C        0      0        2 
  29  chr29_16714587     ASom    A    C        0      0        2 
  29  chr29_16714587     HCab    A    C        1      2        2 
  29  chr29_16714587     HPrz    A    C        1      2        2 
  29  chr29_16714587     ZBoe    A    C        0      0        2 
  29  chr29_16714587     ZGre    A    C        0      0        2 
  29  chr29_16714587     ZHar    A    C        0      0        2 
  29  chr29_16714587   Sample    A    C        0      0        2 
  29  chr29_16737104     AAsi    A    T        0      0        2 
  29  chr29_16737104     AKia    A    T        0      0        2 
  29  chr29_16737104     AOna    A    T        0      0        2 
  29  chr29_16737104     ASom    A    T        0      0        2 
  29  chr29_16737104     HCab    A    T        1      2        2 
  29  chr29_16737104     HPrz    A    T        1      2        2 
  29  chr29_16737104     ZBoe    A    T        0      0        2 
  29  chr29_16737104     ZGre    A    T        0      0        2 
  29  chr29_16737104     ZHar    A    T        0      0        2 
  29  chr29_16737104   Sample    A    T        0      0        2 
  29  chr29_16745520     AAsi    C    A        0      0        2 
  29  chr29_16745520     AKia    C    A        0      0        2 
  29  chr29_16745520     AOna    C    A        0      0        2 
  29  chr29_16745520     ASom    C    A        0      0        2 
  29  chr29_16745520     HCab    C    A        1      2        2 
  29  chr29_16745520     HPrz    C    A        1      2        2 
  29  chr29_16745520     ZBoe    C    A        0      0        2 
  29  chr29_16745520     ZGre    C    A        0      0        2 
  29  chr29_16745520     ZHar    C    A        0      0        2 
  29  chr29_16745520   Sample    C    A        0      0        2 
  29  chr29_16751294     AAsi    T    C        0      0        2 
  29  chr29_16751294     AKia    T    C        0      0        2 
  29  chr29_16751294     AOna    T    C        0      0        2 
  29  chr29_16751294     ASom    T    C        0      0        2 
  29  chr29_16751294     HCab    T    C        1      2        2 
  29  chr29_16751294     HPrz    T    C        1      2        2 
  29  chr29_16751294     ZBoe    T    C        0      0        2 
  29  chr29_16751294     ZGre    T    C        0      0        2 
  29  chr29_16751294     ZHar    T    C        0      0        2 
  29  chr29_16751294   Sample    T    C        0      0        2 
  29  chr29_16754219     AAsi    C    T        0      0        2 
  29  chr29_16754219     AKia    C    T        0      0        2 
  29  chr29_16754219     AOna    C    T        0      0        2 
  29  chr29_16754219     ASom    C    T        0      0        2 
  29  chr29_16754219     HCab    C    T        0      0        2 
  29  chr29_16754219     HPrz    C    T        0      0        2 
  29  chr29_16754219     ZBoe    C    T        0      0        2 
  29  chr29_16754219     ZGre    C    T      0.5      1        2 
  29  chr29_16754219     ZHar    C    T        0      0        2 
  29  chr29_16754219   Sample    C    T        0      0        2 
  29  chr29_16756351     AAsi    G    T        0      0        2 
  29  chr29_16756351     AKia    G    T        1      2        2 
  29  chr29_16756351     AOna    G    T      0.5      1        2 
  29  chr29_16756351     ASom    G    T        0      0        2 
  29  chr29_16756351     HCab    G    T        0      0        2 
  29  chr29_16756351     HPrz    G    T        0      0        2 
  29  chr29_16756351     ZBoe    G    T        0      0        2 
  29  chr29_16756351     ZGre    G    T        0      0        2 
  29  chr29_16756351     ZHar    G    T        0      0        2 
  29  chr29_16756351   Sample    G    T        0      0        2 
  29  chr29_16764324     AAsi    C    A        0      0        2 
  29  chr29_16764324     AKia    C    A        0      0        2 
  29  chr29_16764324     AOna    C    A        0      0        2 
  29  chr29_16764324     ASom    C    A        0      0        2 
  29  chr29_16764324     HCab    C    A        1      2        2 
  29  chr29_16764324     HPrz    C    A        1      2        2 
  29  chr29_16764324     ZBoe    C    A        0      0        2 
  29  chr29_16764324     ZGre    C    A        0      0        2 
  29  chr29_16764324     ZHar    C    A        0      0        2 
  29  chr29_16764324   Sample    C    A        0      0        2 
  29  chr29_16769566     AAsi    A    T        0      0        2 
  29  chr29_16769566     AKia    A    T        0      0        2 
  29  chr29_16769566     AOna    A    T        0      0        2 
  29  chr29_16769566     ASom    A    T        0      0        2 
  29  chr29_16769566     HCab    A    T        0      0        2 
  29  chr29_16769566     HPrz    A    T        0      0        2 
  29  chr29_16769566     ZBoe    A    T        1      2        2 
  29  chr29_16769566     ZGre    A    T      0.5      1        2 
  29  chr29_16769566     ZHar    A    T        0      0        2 
  29  chr29_16769566   Sample    A    T        0      0        2 
  29  chr29_16770636     AAsi    G    A        0      0        2 
  29  chr29_16770636     AKia    G    A      0.5      1        2 
  29  chr29_16770636     AOna    G    A        0      0        2 
  29  chr29_16770636     ASom    G    A        0      0        2 
  29  chr29_16770636     HCab    G    A        0      0        2 
  29  chr29_16770636     HPrz    G    A        0      0        2 
  29  chr29_16770636     ZBoe    G    A        0      0        2 
  29  chr29_16770636     ZGre    G    A        0      0        2 
  29  chr29_16770636     ZHar    G    A        0      0        2 
  29  chr29_16770636   Sample    G    A        0      0        2 
  29  chr29_16773960     AAsi    T    C        0      0        2 
  29  chr29_16773960     AKia    T    C        0      0        2 
  29  chr29_16773960     AOna    T    C        0      0        2 
  29  chr29_16773960     ASom    T    C        0      0        2 
  29  chr29_16773960     HCab    T    C        0      0        2 
  29  chr29_16773960     HPrz    T    C        0      0        2 
  29  chr29_16773960     ZBoe    T    C        0      0        2 
  29  chr29_16773960     ZGre    T    C      0.5      1        2 
  29  chr29_16773960     ZHar    T    C        0      0        2 
  29  chr29_16773960   Sample    T    C        0      0        2 
  29  chr29_16778237     AAsi    A    G        0      0        2 
  29  chr29_16778237     AKia    A    G        0      0        2 
  29  chr29_16778237     AOna    A    G        0      0        2 
  29  chr29_16778237     ASom    A    G        0      0        2 
  29  chr29_16778237     HCab    A    G        0      0        2 
  29  chr29_16778237     HPrz    A    G      0.5      1        2 
  29  chr29_16778237     ZBoe    A    G        0      0        2 
  29  chr29_16778237     ZGre    A    G        0      0        2 
  29  chr29_16778237     ZHar    A    G        0      0        2 
  29  chr29_16778237   Sample    A    G        0      0        2 
  29  chr29_16787027     AAsi    C    A        0      0        2 
  29  chr29_16787027     AKia    C    A        0      0        2 
  29  chr29_16787027     AOna    C    A        0      0        2 
  29  chr29_16787027     ASom    C    A        0      0        2 
  29  chr29_16787027     HCab    C    A        0      0        2 
  29  chr29_16787027     HPrz    C    A        0      0        2 
  29  chr29_16787027     ZBoe    C    A        0      0        2 
  29  chr29_16787027     ZGre    C    A      0.5      1        2 
  29  chr29_16787027     ZHar    C    A        0      0        2 
  29  chr29_16787027   Sample    C    A        0      0        2 
  29  chr29_16790330     AAsi    C    T        0      0        2 
  29  chr29_16790330     AKia    C    T        0      0        2 
  29  chr29_16790330     AOna    C    T        0      0        2 
  29  chr29_16790330     ASom    C    T        0      0        2 
  29  chr29_16790330     HCab    C    T        0      0        2 
  29  chr29_16790330     HPrz    C    T        0      0        2 
  29  chr29_16790330     ZBoe    C    T      0.5      1        2 
  29  chr29_16790330     ZGre    C    T        0      0        2 
  29  chr29_16790330     ZHar    C    T        0      0        2 
  29  chr29_16790330   Sample    C    T        0      0        2 
  29  chr29_16795692     AAsi    T    G        0      0        2 
  29  chr29_16795692     AKia    T    G        0      0        2 
  29  chr29_16795692     AOna    T    G        0      0        2 
  29  chr29_16795692     ASom    T    G        0      0        2 
  29  chr29_16795692     HCab    T    G        1      2        2 
  29  chr29_16795692     HPrz    T    G        1      2        2 
  29  chr29_16795692     ZBoe    T    G        0      0        2 
  29  chr29_16795692     ZGre    T    G        0      0        2 
  29  chr29_16795692     ZHar    T    G        0      0        2 
  29  chr29_16795692   Sample    T    G        0      0        2 
  29  chr29_16807951     AAsi    C    T        0      0        2 
  29  chr29_16807951     AKia    C    T        0      0        2 
  29  chr29_16807951     AOna    C    T        0      0        2 
  29  chr29_16807951     ASom    C    T        0      0        2 
  29  chr29_16807951     HCab    C    T        0      0        2 
  29  chr29_16807951     HPrz    C    T      0.5      1        2 
  29  chr29_16807951     ZBoe    C    T        0      0        2 
  29  chr29_16807951     ZGre    C    T        0      0        2 
  29  chr29_16807951     ZHar    C    T        0      0        2 
  29  chr29_16807951   Sample    C    T        0      0        2 
  29  chr29_16808107     AAsi    G    T        0      0        2 
  29  chr29_16808107     AKia    G    T        0      0        2 
  29  chr29_16808107     AOna    G    T        0      0        2 
  29  chr29_16808107     ASom    G    T        1      2        2 
  29  chr29_16808107     HCab    G    T        0      0        2 
  29  chr29_16808107     HPrz    G    T        0      0        2 
  29  chr29_16808107     ZBoe    G    T        0      0        2 
  29  chr29_16808107     ZGre    G    T        0      0        2 
  29  chr29_16808107     ZHar    G    T        0      0        2 
  29  chr29_16808107   Sample    G    T        0      0        2 
  29  chr29_16808262     AAsi    T    C        0      0        2 
  29  chr29_16808262     AKia    T    C      0.5      1        2 
  29  chr29_16808262     AOna    T    C        0      0        2 
  29  chr29_16808262     ASom    T    C        0      0        2 
  29  chr29_16808262     HCab    T    C        0      0        2 
  29  chr29_16808262     HPrz    T    C        0      0        2 
  29  chr29_16808262     ZBoe    T    C        0      0        2 
  29  chr29_16808262     ZGre    T    C        0      0        2 
  29  chr29_16808262     ZHar    T    C        0      0        2 
  29  chr29_16808262   Sample    T    C        0      0        2 
  29  chr29_16808731     AAsi    C    T        0      0        2 
  29  chr29_16808731     AKia    C    T        0      0        2 
  29  chr29_16808731     AOna    C    T        0      0        2 
  29  chr29_16808731     ASom    C    T        0      0        2 
  29  chr29_16808731     HCab    C    T        0      0        2 
  29  chr29_16808731     HPrz    C    T        0      0        2 
  29  chr29_16808731     ZBoe    C    T        0      0        2 
  29  chr29_16808731     ZGre    C    T        0      0        2 
  29  chr29_16808731     ZHar    C    T      0.5      1        2 
  29  chr29_16808731   Sample    C    T        0      0        2 
  29  chr29_16810664     AAsi    A    G        0      0        2 
  29  chr29_16810664     AKia    A    G        0      0        2 
  29  chr29_16810664     AOna    A    G        0      0        2 
  29  chr29_16810664     ASom    A    G        0      0        2 
  29  chr29_16810664     HCab    A    G      0.5      1        2 
  29  chr29_16810664     HPrz    A    G      0.5      1        2 
  29  chr29_16810664     ZBoe    A    G        0      0        2 
  29  chr29_16810664     ZGre    A    G        0      0        2 
  29  chr29_16810664     ZHar    A    G        0      0        2 
  29  chr29_16810664   Sample    A    G        0      0        2 
  29  chr29_16814029     AAsi    C    T        0      0        2 
  29  chr29_16814029     AKia    C    T        0      0        2 
  29  chr29_16814029     AOna    C    T        0      0        2 
  29  chr29_16814029     ASom    C    T        0      0        2 
  29  chr29_16814029     HCab    C    T        0      0        2 
  29  chr29_16814029     HPrz    C    T        0      0        2 
  29  chr29_16814029     ZBoe    C    T        0      0        2 
  29  chr29_16814029     ZGre    C    T        0      0        2 
  29  chr29_16814029     ZHar    C    T        1      2        2 
  29  chr29_16814029   Sample    C    T        0      0        2 
  29  chr29_16815610     AAsi    A    G        0      0        2 
  29  chr29_16815610     AKia    A    G        0      0        2 
  29  chr29_16815610     AOna    A    G        0      0        2 
  29  chr29_16815610     ASom    A    G        0      0        2 
  29  chr29_16815610     HCab    A    G      0.5      1        2 
  29  chr29_16815610     HPrz    A    G      0.5      1        2 
  29  chr29_16815610     ZBoe    A    G        0      0        2 
  29  chr29_16815610     ZGre    A    G        0      0        2 
  29  chr29_16815610     ZHar    A    G        0      0        2 
  29  chr29_16815610   Sample    A    G        0      0        2 
  29  chr29_16816415     AAsi    G    A        0      0        2 
  29  chr29_16816415     AKia    G    A        0      0        2 
  29  chr29_16816415     AOna    G    A        0      0        2 
  29  chr29_16816415     ASom    G    A        0      0        2 
  29  chr29_16816415     HCab    G    A      0.5      1        2 
  29  chr29_16816415     HPrz    G    A      0.5      1        2 
  29  chr29_16816415     ZBoe    G    A        0      0        2 
  29  chr29_16816415     ZGre    G    A        0      0        2 
  29  chr29_16816415     ZHar    G    A        0      0        2 
  29  chr29_16816415   Sample    G    A        0      0        2 
  29  chr29_16817593     AAsi    T    C        0      0        2 
  29  chr29_16817593     AKia    T    C      0.5      1        2 
  29  chr29_16817593     AOna    T    C        0      0        2 
  29  chr29_16817593     ASom    T    C        0      0        2 
  29  chr29_16817593     HCab    T    C        0      0        2 
  29  chr29_16817593     HPrz    T    C        0      0        2 
  29  chr29_16817593     ZBoe    T    C        0      0        2 
  29  chr29_16817593     ZGre    T    C        0      0        2 
  29  chr29_16817593     ZHar    T    C        0      0        2 
  29  chr29_16817593   Sample    T    C        0      0        2 
  29  chr29_16818042     AAsi    C    G        0      0        2 
  29  chr29_16818042     AKia    C    G      0.5      1        2 
  29  chr29_16818042     AOna    C    G        0      0        2 
  29  chr29_16818042     ASom    C    G        0      0        2 
  29  chr29_16818042     HCab    C    G        0      0        2 
  29  chr29_16818042     HPrz    C    G        0      0        2 
  29  chr29_16818042     ZBoe    C    G        0      0        2 
  29  chr29_16818042     ZGre    C    G        0      0        2 
  29  chr29_16818042     ZHar    C    G        0      0        2 
  29  chr29_16818042   Sample    C    G        0      0        2 
  29  chr29_16855279     AAsi    T    G        0      0        2 
  29  chr29_16855279     AKia    T    G        0      0        2 
  29  chr29_16855279     AOna    T    G        0      0        2 
  29  chr29_16855279     ASom    T    G        0      0        2 
  29  chr29_16855279     HCab    T    G        0      0        2 
  29  chr29_16855279     HPrz    T    G        0      0        2 
  29  chr29_16855279     ZBoe    T    G        0      0        2 
  29  chr29_16855279     ZGre    T    G        1      2        2 
  29  chr29_16855279     ZHar    T    G        0      0        2 
  29  chr29_16855279   Sample    T    G        0      0        2 
  29  chr29_16857148     AAsi    T    C        0      0        2 
  29  chr29_16857148     AKia    T    C        0      0        2 
  29  chr29_16857148     AOna    T    C        0      0        2 
  29  chr29_16857148     ASom    T    C        0      0        2 
  29  chr29_16857148     HCab    T    C        1      2        2 
  29  chr29_16857148     HPrz    T    C        1      2        2 
  29  chr29_16857148     ZBoe    T    C        0      0        2 
  29  chr29_16857148     ZGre    T    C        0      0        2 
  29  chr29_16857148     ZHar    T    C        0      0        2 
  29  chr29_16857148   Sample    T    C        0      0        2 
  29  chr29_16861357     AAsi    G    A        0      0        2 
  29  chr29_16861357     AKia    G    A        0      0        2 
  29  chr29_16861357     AOna    G    A      0.5      1        2 
  29  chr29_16861357     ASom    G    A        0      0        2 
  29  chr29_16861357     HCab    G    A        0      0        2 
  29  chr29_16861357     HPrz    G    A        0      0        2 
  29  chr29_16861357     ZBoe    G    A        0      0        2 
  29  chr29_16861357     ZGre    G    A        0      0        2 
  29  chr29_16861357     ZHar    G    A        0      0        2 
  29  chr29_16861357   Sample    G    A        0      0        2 
  29  chr29_16866814     AAsi    T    C        0      0        2 
  29  chr29_16866814     AKia    T    C        0      0        2 
  29  chr29_16866814     AOna    T    C        0      0        2 
  29  chr29_16866814     ASom    T    C        0      0        2 
  29  chr29_16866814     HCab    T    C      0.5      1        2 
  29  chr29_16866814     HPrz    T    C        0      0        2 
  29  chr29_16866814     ZBoe    T    C        0      0        2 
  29  chr29_16866814     ZGre    T    C        0      0        2 
  29  chr29_16866814     ZHar    T    C      0.5      1        2 
  29  chr29_16866814   Sample    T    C        0      0        2 
  29  chr29_16867834     AAsi    A    G        0      0        2 
  29  chr29_16867834     AKia    A    G        0      0        2 
  29  chr29_16867834     AOna    A    G        0      0        2 
  29  chr29_16867834     ASom    A    G        0      0        2 
  29  chr29_16867834     HCab    A    G        0      0        2 
  29  chr29_16867834     HPrz    A    G        0      0        2 
  29  chr29_16867834     ZBoe    A    G        0      0        2 
  29  chr29_16867834     ZGre    A    G        0      0        2 
  29  chr29_16867834     ZHar    A    G        1      2        2 
  29  chr29_16867834   Sample    A    G        0      0        2 
  29  chr29_16869501     AAsi    T    C        0      0        2 
  29  chr29_16869501     AKia    T    C        0      0        2 
  29  chr29_16869501     AOna    T    C        0      0        2 
  29  chr29_16869501     ASom    T    C        0      0        2 
  29  chr29_16869501     HCab    T    C        0      0        2 
  29  chr29_16869501     HPrz    T    C        0      0        2 
  29  chr29_16869501     ZBoe    T    C        0      0        2 
  29  chr29_16869501     ZGre    T    C        1      2        2 
  29  chr29_16869501     ZHar    T    C        1      2        2 
  29  chr29_16869501   Sample    T    C        0      0        2 
  29  chr29_16872713     AAsi    T    C        0      0        2 
  29  chr29_16872713     AKia    T    C        1      2        2 
  29  chr29_16872713     AOna    T    C        1      2        2 
  29  chr29_16872713     ASom    T    C        0      0        2 
  29  chr29_16872713     HCab    T    C        1      2        2 
  29  chr29_16872713     HPrz    T    C        1      2        2 
  29  chr29_16872713     ZBoe    T    C        0      0        2 
  29  chr29_16872713     ZGre    T    C        0      0        2 
  29  chr29_16872713     ZHar    T    C        0      0        2 
  29  chr29_16872713   Sample    T    C        0      0        2 
  29  chr29_16875491     AAsi    T    G        0      0        2 
  29  chr29_16875491     AKia    T    G        0      0        2 
  29  chr29_16875491     AOna    T    G        0      0        2 
  29  chr29_16875491     ASom    T    G        0      0        2 
  29  chr29_16875491     HCab    T    G      0.5      1        2 
  29  chr29_16875491     HPrz    T    G        1      2        2 
  29  chr29_16875491     ZBoe    T    G        0      0        2 
  29  chr29_16875491     ZGre    T    G        0      0        2 
  29  chr29_16875491     ZHar    T    G        0      0        2 
  29  chr29_16875491   Sample    T    G        0      0        2 
  29  chr29_16876349     AAsi    A    G        0      0        2 
  29  chr29_16876349     AKia    A    G        0      0        2 
  29  chr29_16876349     AOna    A    G        0      0        2 
  29  chr29_16876349     ASom    A    G        0      0        2 
  29  chr29_16876349     HCab    A    G        0      0        2 
  29  chr29_16876349     HPrz    A    G        0      0        2 
  29  chr29_16876349     ZBoe    A    G        0      0        2 
  29  chr29_16876349     ZGre    A    G      0.5      1        2 
  29  chr29_16876349     ZHar    A    G        0      0        2 
  29  chr29_16876349   Sample    A    G        0      0        2 
  29  chr29_16880692     AAsi    A    G        0      0        2 
  29  chr29_16880692     AKia    A    G        0      0        2 
  29  chr29_16880692     AOna    A    G        0      0        2 
  29  chr29_16880692     ASom    A    G        0      0        2 
  29  chr29_16880692     HCab    A    G        0      0        2 
  29  chr29_16880692     HPrz    A    G        0      0        2 
  29  chr29_16880692     ZBoe    A    G        0      0        2 
  29  chr29_16880692     ZGre    A    G        0      0        2 
  29  chr29_16880692     ZHar    A    G        1      2        2 
  29  chr29_16880692   Sample    A    G        0      0        2 
  29  chr29_16882263     AAsi    G    A      0.5      1        2 
  29  chr29_16882263     AKia    G    A        0      0        2 
  29  chr29_16882263     AOna    G    A      0.5      1        2 
  29  chr29_16882263     ASom    G    A        0      0        2 
  29  chr29_16882263     HCab    G    A        0      0        2 
  29  chr29_16882263     HPrz    G    A        0      0        2 
  29  chr29_16882263     ZBoe    G    A        0      0        2 
  29  chr29_16882263     ZGre    G    A        0      0        2 
  29  chr29_16882263     ZHar    G    A        0      0        2 
  29  chr29_16882263   Sample    G    A        0      0        2 
  29  chr29_16883665     AAsi    G    C        0      0        2 
  29  chr29_16883665     AKia    G    C        0      0        2 
  29  chr29_16883665     AOna    G    C        0      0        2 
  29  chr29_16883665     ASom    G    C        0      0        2 
  29  chr29_16883665     HCab    G    C        0      0        2 
  29  chr29_16883665     HPrz    G    C        0      0        2 
  29  chr29_16883665     ZBoe    G    C      0.5      1        2 
  29  chr29_16883665     ZGre    G    C        0      0        2 
  29  chr29_16883665     ZHar    G    C        0      0        2 
  29  chr29_16883665   Sample    G    C        0      0        2 
  29  chr29_16890529     AAsi    C    G        0      0        2 
  29  chr29_16890529     AKia    C    G        0      0        2 
  29  chr29_16890529     AOna    C    G        0      0        2 
  29  chr29_16890529     ASom    C    G        0      0        2 
  29  chr29_16890529     HCab    C    G      0.5      1        2 
  29  chr29_16890529     HPrz    C    G        1      2        2 
  29  chr29_16890529     ZBoe    C    G        0      0        2 
  29  chr29_16890529     ZGre    C    G        0      0        2 
  29  chr29_16890529     ZHar    C    G        0      0        2 
  29  chr29_16890529   Sample    C    G        0      0        2 
  29  chr29_16895651     AAsi    T    G        0      0        2 
  29  chr29_16895651     AKia    T    G        0      0        2 
  29  chr29_16895651     AOna    T    G        0      0        2 
  29  chr29_16895651     ASom    T    G        1      2        2 
  29  chr29_16895651     HCab    T    G        0      0        2 
  29  chr29_16895651     HPrz    T    G        0      0        2 
  29  chr29_16895651     ZBoe    T    G        0      0        2 
  29  chr29_16895651     ZGre    T    G        0      0        2 
  29  chr29_16895651     ZHar    T    G        0      0        2 
  29  chr29_16895651   Sample    T    G        0      0        2 
  29  chr29_16929679     AAsi    T    G        0      0        2 
  29  chr29_16929679     AKia    T    G        0      0        2 
  29  chr29_16929679     AOna    T    G        0      0        2 
  29  chr29_16929679     ASom    T    G        0      0        2 
  29  chr29_16929679     HCab    T    G        0      0        2 
  29  chr29_16929679     HPrz    T    G        0      0        2 
  29  chr29_16929679     ZBoe    T    G      0.5      1        2 
  29  chr29_16929679     ZGre    T    G        0      0        2 
  29  chr29_16929679     ZHar    T    G        0      0        2 
  29  chr29_16929679   Sample    T    G        0      0        2 
  29  chr29_16931197     AAsi    C    T        0      0        2 
  29  chr29_16931197     AKia    C    T        0      0        2 
  29  chr29_16931197     AOna    C    T        0      0        2 
  29  chr29_16931197     ASom    C    T        0      0        2 
  29  chr29_16931197     HCab    C    T        1      2        2 
  29  chr29_16931197     HPrz    C    T        1      2        2 
  29  chr29_16931197     ZBoe    C    T        0      0        2 
  29  chr29_16931197     ZGre    C    T        0      0        2 
  29  chr29_16931197     ZHar    C    T        0      0        2 
  29  chr29_16931197   Sample    C    T        0      0        2 
  29  chr29_16938464     AAsi    T    C        0      0        2 
  29  chr29_16938464     AKia    T    C        0      0        2 
  29  chr29_16938464     AOna    T    C        0      0        2 
  29  chr29_16938464     ASom    T    C        0      0        2 
  29  chr29_16938464     HCab    T    C        1      2        2 
  29  chr29_16938464     HPrz    T    C        1      2        2 
  29  chr29_16938464     ZBoe    T    C        0      0        2 
  29  chr29_16938464     ZGre    T    C        0      0        2 
  29  chr29_16938464     ZHar    T    C        0      0        2 
  29  chr29_16938464   Sample    T    C        0      0        2 
  29  chr29_16941075     AAsi    G    A        0      0        2 
  29  chr29_16941075     AKia    G    A        0      0        2 
  29  chr29_16941075     AOna    G    A        0      0        2 
  29  chr29_16941075     ASom    G    A        0      0        2 
  29  chr29_16941075     HCab    G    A        0      0        2 
  29  chr29_16941075     HPrz    G    A        0      0        2 
  29  chr29_16941075     ZBoe    G    A        0      0        2 
  29  chr29_16941075     ZGre    G    A        1      2        2 
  29  chr29_16941075     ZHar    G    A        0      0        2 
  29  chr29_16941075   Sample    G    A        0      0        2 
  29  chr29_16945424     AAsi    C    T        0      0        2 
  29  chr29_16945424     AKia    C    T        0      0        2 
  29  chr29_16945424     AOna    C    T        1      2        2 
  29  chr29_16945424     ASom    C    T        0      0        2 
  29  chr29_16945424     HCab    C    T        0      0        2 
  29  chr29_16945424     HPrz    C    T        0      0        2 
  29  chr29_16945424     ZBoe    C    T        1      2        2 
  29  chr29_16945424     ZGre    C    T      0.5      1        2 
  29  chr29_16945424     ZHar    C    T        0      0        2 
  29  chr29_16945424   Sample    C    T        0      0        2 
  29  chr29_16946422     AAsi    G    A        0      0        2 
  29  chr29_16946422     AKia    G    A        0      0        2 
  29  chr29_16946422     AOna    G    A        0      0        2 
  29  chr29_16946422     ASom    G    A        0      0        2 
  29  chr29_16946422     HCab    G    A        1      2        2 
  29  chr29_16946422     HPrz    G    A        1      2        2 
  29  chr29_16946422     ZBoe    G    A        0      0        2 
  29  chr29_16946422     ZGre    G    A        0      0        2 
  29  chr29_16946422     ZHar    G    A        0      0        2 
  29  chr29_16946422   Sample    G    A        0      0        2 
  29  chr29_16950343     AAsi    A    G        0      0        2 
  29  chr29_16950343     AKia    A    G        0      0        2 
  29  chr29_16950343     AOna    A    G        0      0        2 
  29  chr29_16950343     ASom    A    G        1      2        2 
  29  chr29_16950343     HCab    A    G        0      0        2 
  29  chr29_16950343     HPrz    A    G        0      0        2 
  29  chr29_16950343     ZBoe    A    G        0      0        2 
  29  chr29_16950343     ZGre    A    G        0      0        2 
  29  chr29_16950343     ZHar    A    G        0      0        2 
  29  chr29_16950343   Sample    A    G        0      0        2 
  29  chr29_16954047     AAsi    C    T        0      0        2 
  29  chr29_16954047     AKia    C    T        0      0        2 
  29  chr29_16954047     AOna    C    T        0      0        2 
  29  chr29_16954047     ASom    C    T        0      0        2 
  29  chr29_16954047     HCab    C    T      0.5      1        2 
  29  chr29_16954047     HPrz    C    T        0      0        2 
  29  chr29_16954047     ZBoe    C    T        0      0        2 
  29  chr29_16954047     ZGre    C    T        0      0        2 
  29  chr29_16954047     ZHar    C    T        0      0        2 
  29  chr29_16954047   Sample    C    T        0      0        2 
  29  chr29_16958425     AAsi    C    T      0.5      1        2 
  29  chr29_16958425     AKia    C    T        0      0        2 
  29  chr29_16958425     AOna    C    T        0      0        2 
  29  chr29_16958425     ASom    C    T        0      0        2 
  29  chr29_16958425     HCab    C    T        0      0        2 
  29  chr29_16958425     HPrz    C    T        0      0        2 
  29  chr29_16958425     ZBoe    C    T        0      0        2 
  29  chr29_16958425     ZGre    C    T        0      0        2 
  29  chr29_16958425     ZHar    C    T        0      0        2 
  29  chr29_16958425   Sample    C    T        1      2        2 
  29  chr29_16963477     AAsi    C    T      0.5      1        2 
  29  chr29_16963477     AKia    C    T        0      0        2 
  29  chr29_16963477     AOna    C    T        0      0        2 
  29  chr29_16963477     ASom    C    T        0      0        2 
  29  chr29_16963477     HCab    C    T        0      0        2 
  29  chr29_16963477     HPrz    C    T        0      0        2 
  29  chr29_16963477     ZBoe    C    T        0      0        2 
  29  chr29_16963477     ZGre    C    T        0      0        2 
  29  chr29_16963477     ZHar    C    T        0      0        2 
  29  chr29_16963477   Sample    C    T        0      0        2 
  29  chr29_16972192     AAsi    T    C        0      0        2 
  29  chr29_16972192     AKia    T    C        0      0        2 
  29  chr29_16972192     AOna    T    C        0      0        2 
  29  chr29_16972192     ASom    T    C        0      0        2 
  29  chr29_16972192     HCab    T    C        0      0        2 
  29  chr29_16972192     HPrz    T    C        0      0        2 
  29  chr29_16972192     ZBoe    T    C      0.5      1        2 
  29  chr29_16972192     ZGre    T    C        0      0        2 
  29  chr29_16972192     ZHar    T    C        0      0        2 
  29  chr29_16972192   Sample    T    C        0      0        2 
  29  chr29_16972852     AAsi    C    T        0      0        2 
  29  chr29_16972852     AKia    C    T        0      0        2 
  29  chr29_16972852     AOna    C    T        0      0        2 
  29  chr29_16972852     ASom    C    T        0      0        2 
  29  chr29_16972852     HCab    C    T        0      0        2 
  29  chr29_16972852     HPrz    C    T        0      0        2 
  29  chr29_16972852     ZBoe    C    T      0.5      1        2 
  29  chr29_16972852     ZGre    C    T        0      0        2 
  29  chr29_16972852     ZHar    C    T        0      0        2 
  29  chr29_16972852   Sample    C    T        0      0        2 
  29  chr29_16974793     AAsi    A    G        0      0        2 
  29  chr29_16974793     AKia    A    G        0      0        2 
  29  chr29_16974793     AOna    A    G        0      0        2 
  29  chr29_16974793     ASom    A    G        0      0        2 
  29  chr29_16974793     HCab    A    G        0      0        2 
  29  chr29_16974793     HPrz    A    G        0      0        2 
  29  chr29_16974793     ZBoe    A    G      0.5      1        2 
  29  chr29_16974793     ZGre    A    G        0      0        2 
  29  chr29_16974793     ZHar    A    G        0      0        2 
  29  chr29_16974793   Sample    A    G        0      0        2 
  29  chr29_16975565     AAsi    G    A        0      0        2 
  29  chr29_16975565     AKia    G    A        0      0        2 
  29  chr29_16975565     AOna    G    A        0      0        2 
  29  chr29_16975565     ASom    G    A        0      0        2 
  29  chr29_16975565     HCab    G    A        1      2        2 
  29  chr29_16975565     HPrz    G    A        1      2        2 
  29  chr29_16975565     ZBoe    G    A        0      0        2 
  29  chr29_16975565     ZGre    G    A        0      0        2 
  29  chr29_16975565     ZHar    G    A        0      0        2 
  29  chr29_16975565   Sample    G    A        0      0        2 
  29  chr29_16981453     AAsi    C    T        0      0        2 
  29  chr29_16981453     AKia    C    T        0      0        2 
  29  chr29_16981453     AOna    C    T        0      0        2 
  29  chr29_16981453     ASom    C    T        0      0        2 
  29  chr29_16981453     HCab    C    T        1      2        2 
  29  chr29_16981453     HPrz    C    T        1      2        2 
  29  chr29_16981453     ZBoe    C    T        0      0        2 
  29  chr29_16981453     ZGre    C    T        0      0        2 
  29  chr29_16981453     ZHar    C    T        0      0        2 
  29  chr29_16981453   Sample    C    T        0      0        2 
  29  chr29_16987306     AAsi    A    G        0      0        2 
  29  chr29_16987306     AKia    A    G        1      2        2 
  29  chr29_16987306     AOna    A    G        0      0        2 
  29  chr29_16987306     ASom    A    G        0      0        2 
  29  chr29_16987306     HCab    A    G        0      0        2 
  29  chr29_16987306     HPrz    A    G        0      0        2 
  29  chr29_16987306     ZBoe    A    G        0      0        2 
  29  chr29_16987306     ZGre    A    G        0      0        2 
  29  chr29_16987306     ZHar    A    G        0      0        2 
  29  chr29_16987306   Sample    A    G        0      0        2 
  29  chr29_16996799     AAsi    G    T        0      0        2 
  29  chr29_16996799     AKia    G    T        0      0        2 
  29  chr29_16996799     AOna    G    T        0      0        2 
  29  chr29_16996799     ASom    G    T        0      0        2 
  29  chr29_16996799     HCab    G    T        1      2        2 
  29  chr29_16996799     HPrz    G    T        1      2        2 
  29  chr29_16996799     ZBoe    G    T        0      0        2 
  29  chr29_16996799     ZGre    G    T        0      0        2 
  29  chr29_16996799     ZHar    G    T        0      0        2 
  29  chr29_16996799   Sample    G    T        0      0        2 
  29  chr29_17003787     AAsi    C    A        0      0        2 
  29  chr29_17003787     AKia    C    A        0      0        2 
  29  chr29_17003787     AOna    C    A        0      0        2 
  29  chr29_17003787     ASom    C    A        0      0        2 
  29  chr29_17003787     HCab    C    A        0      0        2 
  29  chr29_17003787     HPrz    C    A        0      0        2 
  29  chr29_17003787     ZBoe    C    A        0      0        2 
  29  chr29_17003787     ZGre    C    A        1      2        2 
  29  chr29_17003787     ZHar    C    A      0.5      1        2 
  29  chr29_17003787   Sample    C    A        0      0        2 
  29  chr29_17013779     AAsi    A    G      0.5      1        2 
  29  chr29_17013779     AKia    A    G        0      0        2 
  29  chr29_17013779     AOna    A    G        0      0        2 
  29  chr29_17013779     ASom    A    G        0      0        2 
  29  chr29_17013779     HCab    A    G        0      0        2 
  29  chr29_17013779     HPrz    A    G        0      0        2 
  29  chr29_17013779     ZBoe    A    G        0      0        2 
  29  chr29_17013779     ZGre    A    G        0      0        2 
  29  chr29_17013779     ZHar    A    G        0      0        2 
  29  chr29_17013779   Sample    A    G        0      0        2 
  29  chr29_17020409     AAsi    G    A        0      0        2 
  29  chr29_17020409     AKia    G    A        0      0        2 
  29  chr29_17020409     AOna    G    A        1      2        2 
  29  chr29_17020409     ASom    G    A        0      0        2 
  29  chr29_17020409     HCab    G    A        0      0        2 
  29  chr29_17020409     HPrz    G    A        0      0        2 
  29  chr29_17020409     ZBoe    G    A        0      0        2 
  29  chr29_17020409     ZGre    G    A        0      0        2 
  29  chr29_17020409     ZHar    G    A        0      0        2 
  29  chr29_17020409   Sample    G    A        0      0        2 
  29  chr29_17032529     AAsi    C    A      0.5      1        2 
  29  chr29_17032529     AKia    C    A        0      0        2 
  29  chr29_17032529     AOna    C    A        0      0        2 
  29  chr29_17032529     ASom    C    A        0      0        2 
  29  chr29_17032529     HCab    C    A        0      0        2 
  29  chr29_17032529     HPrz    C    A        0      0        2 
  29  chr29_17032529     ZBoe    C    A        0      0        2 
  29  chr29_17032529     ZGre    C    A        0      0        2 
  29  chr29_17032529     ZHar    C    A        0      0        2 
  29  chr29_17032529   Sample    C    A        0      0        2 
  29  chr29_17036428     AAsi    T    C        1      2        2 
  29  chr29_17036428     AKia    T    C        0      0        2 
  29  chr29_17036428     AOna    T    C        0      0        2 
  29  chr29_17036428     ASom    T    C        1      2        2 
  29  chr29_17036428     HCab    T    C        0      0        2 
  29  chr29_17036428     HPrz    T    C        0      0        2 
  29  chr29_17036428     ZBoe    T    C        0      0        2 
  29  chr29_17036428     ZGre    T    C        0      0        2 
  29  chr29_17036428     ZHar    T    C      0.5      1        2 
  29  chr29_17036428   Sample    T    C        1      2        2 
  29  chr29_17043587     AAsi    G    A        0      0        2 
  29  chr29_17043587     AKia    G    A        0      0        2 
  29  chr29_17043587     AOna    G    A        0      0        2 
  29  chr29_17043587     ASom    G    A        0      0        2 
  29  chr29_17043587     HCab    G    A        0      0        2 
  29  chr29_17043587     HPrz    G    A        0      0        2 
  29  chr29_17043587     ZBoe    G    A        1      2        2 
  29  chr29_17043587     ZGre    G    A        0      0        2 
  29  chr29_17043587     ZHar    G    A        0      0        2 
  29  chr29_17043587   Sample    G    A        0      0        2 
  29  chr29_17045309     AAsi    T    G        0      0        2 
  29  chr29_17045309     AKia    T    G        0      0        2 
  29  chr29_17045309     AOna    T    G        0      0        2 
  29  chr29_17045309     ASom    T    G        0      0        2 
  29  chr29_17045309     HCab    T    G        0      0        2 
  29  chr29_17045309     HPrz    T    G        0      0        2 
  29  chr29_17045309     ZBoe    T    G        0      0        2 
  29  chr29_17045309     ZGre    T    G      0.5      1        2 
  29  chr29_17045309     ZHar    T    G        0      0        2 
  29  chr29_17045309   Sample    T    G        0      0        2 
  29  chr29_17077958     AAsi    T    C        0      0        2 
  29  chr29_17077958     AKia    T    C        0      0        2 
  29  chr29_17077958     AOna    T    C        0      0        2 
  29  chr29_17077958     ASom    T    C        0      0        2 
  29  chr29_17077958     HCab    T    C        0      0        2 
  29  chr29_17077958     HPrz    T    C      0.5      1        2 
  29  chr29_17077958     ZBoe    T    C        0      0        2 
  29  chr29_17077958     ZGre    T    C        0      0        2 
  29  chr29_17077958     ZHar    T    C        0      0        2 
  29  chr29_17077958   Sample    T    C        0      0        2 
  29  chr29_17084997     AAsi    A    G        1      2        2 
  29  chr29_17084997     AKia    A    G        0      0        2 
  29  chr29_17084997     AOna    A    G        0      0        2 
  29  chr29_17084997     ASom    A    G        1      2        2 
  29  chr29_17084997     HCab    A    G        0      0        2 
  29  chr29_17084997     HPrz    A    G        0      0        2 
  29  chr29_17084997     ZBoe    A    G        0      0        2 
  29  chr29_17084997     ZGre    A    G        0      0        2 
  29  chr29_17084997     ZHar    A    G        0      0        2 
  29  chr29_17084997   Sample    A    G        1      2        2 
  29  chr29_17098530     AAsi    T    C        0      0        2 
  29  chr29_17098530     AKia    T    C        0      0        2 
  29  chr29_17098530     AOna    T    C        1      2        2 
  29  chr29_17098530     ASom    T    C        0      0        2 
  29  chr29_17098530     HCab    T    C        1      2        2 
  29  chr29_17098530     HPrz    T    C        1      2        2 
  29  chr29_17098530     ZBoe    T    C        0      0        2 
  29  chr29_17098530     ZGre    T    C        0      0        2 
  29  chr29_17098530     ZHar    T    C        0      0        2 
  29  chr29_17098530   Sample    T    C        0      0        2 
  29  chr29_17104663     AAsi    A    G        0      0        2 
  29  chr29_17104663     AKia    A    G        0      0        2 
  29  chr29_17104663     AOna    A    G        0      0        2 
  29  chr29_17104663     ASom    A    G        1      2        2 
  29  chr29_17104663     HCab    A    G        0      0        2 
  29  chr29_17104663     HPrz    A    G        0      0        2 
  29  chr29_17104663     ZBoe    A    G        0      0        2 
  29  chr29_17104663     ZGre    A    G        0      0        2 
  29  chr29_17104663     ZHar    A    G        0      0        2 
  29  chr29_17104663   Sample    A    G        0      0        2 
  29  chr29_17110439     AAsi    G    C        0      0        2 
  29  chr29_17110439     AKia    G    C        0      0        2 
  29  chr29_17110439     AOna    G    C        0      0        2 
  29  chr29_17110439     ASom    G    C        0      0        2 
  29  chr29_17110439     HCab    G    C        0      0        2 
  29  chr29_17110439     HPrz    G    C        0      0        2 
  29  chr29_17110439     ZBoe    G    C      0.5      1        2 
  29  chr29_17110439     ZGre    G    C        0      0        2 
  29  chr29_17110439     ZHar    G    C        0      0        2 
  29  chr29_17110439   Sample    G    C        0      0        2 
  29  chr29_17111475     AAsi    C    T        0      0        2 
  29  chr29_17111475     AKia    C    T        0      0        2 
  29  chr29_17111475     AOna    C    T        1      2        2 
  29  chr29_17111475     ASom    C    T        0      0        2 
  29  chr29_17111475     HCab    C    T        0      0        2 
  29  chr29_17111475     HPrz    C    T        0      0        2 
  29  chr29_17111475     ZBoe    C    T        0      0        2 
  29  chr29_17111475     ZGre    C    T        0      0        2 
  29  chr29_17111475     ZHar    C    T        0      0        2 
  29  chr29_17111475   Sample    C    T        0      0        2 
  29  chr29_17113128     AAsi    A    G        0      0        2 
  29  chr29_17113128     AKia    A    G        0      0        2 
  29  chr29_17113128     AOna    A    G        0      0        2 
  29  chr29_17113128     ASom    A    G        0      0        2 
  29  chr29_17113128     HCab    A    G        0      0        2 
  29  chr29_17113128     HPrz    A    G      0.5      1        2 
  29  chr29_17113128     ZBoe    A    G        0      0        2 
  29  chr29_17113128     ZGre    A    G        0      0        2 
  29  chr29_17113128     ZHar    A    G        0      0        2 
  29  chr29_17113128   Sample    A    G        0      0        2 
  29  chr29_17114743     AAsi    T    C        0      0        2 
  29  chr29_17114743     AKia    T    C        1      2        2 
  29  chr29_17114743     AOna    T    C        0      0        2 
  29  chr29_17114743     ASom    T    C        0      0        2 
  29  chr29_17114743     HCab    T    C        0      0        2 
  29  chr29_17114743     HPrz    T    C        0      0        2 
  29  chr29_17114743     ZBoe    T    C        0      0        2 
  29  chr29_17114743     ZGre    T    C        0      0        2 
  29  chr29_17114743     ZHar    T    C        0      0        2 
  29  chr29_17114743   Sample    T    C        0      0        2 
  29  chr29_17114771     AAsi    A    G        0      0        2 
  29  chr29_17114771     AKia    A    G        0      0        2 
  29  chr29_17114771     AOna    A    G        0      0        2 
  29  chr29_17114771     ASom    A    G        0      0        2 
  29  chr29_17114771     HCab    A    G        0      0        2 
  29  chr29_17114771     HPrz    A    G      0.5      1        2 
  29  chr29_17114771     ZBoe    A    G        0      0        2 
  29  chr29_17114771     ZGre    A    G        0      0        2 
  29  chr29_17114771     ZHar    A    G        0      0        2 
  29  chr29_17114771   Sample    A    G        0      0        2 
  29  chr29_17115757     AAsi    G    A        0      0        2 
  29  chr29_17115757     AKia    G    A        0      0        2 
  29  chr29_17115757     AOna    G    A        0      0        2 
  29  chr29_17115757     ASom    G    A        0      0        2 
  29  chr29_17115757     HCab    G    A        1      2        2 
  29  chr29_17115757     HPrz    G    A        1      2        2 
  29  chr29_17115757     ZBoe    G    A        0      0        2 
  29  chr29_17115757     ZGre    G    A        0      0        2 
  29  chr29_17115757     ZHar    G    A        0      0        2 
  29  chr29_17115757   Sample    G    A        0      0        2 
  29  chr29_17115882     AAsi    T    C        1      2        2 
  29  chr29_17115882     AKia    T    C        0      0        2 
  29  chr29_17115882     AOna    T    C        1      2        2 
  29  chr29_17115882     ASom    T    C        1      2        2 
  29  chr29_17115882     HCab    T    C        0      0        2 
  29  chr29_17115882     HPrz    T    C        0      0        2 
  29  chr29_17115882     ZBoe    T    C      0.5      1        2 
  29  chr29_17115882     ZGre    T    C        0      0        2 
  29  chr29_17115882     ZHar    T    C        0      0        2 
  29  chr29_17115882   Sample    T    C        1      2        2 
  29  chr29_17120259     AAsi    A    G        0      0        2 
  29  chr29_17120259     AKia    A    G        0      0        2 
  29  chr29_17120259     AOna    A    G        0      0        2 
  29  chr29_17120259     ASom    A    G        0      0        2 
  29  chr29_17120259     HCab    A    G        0      0        2 
  29  chr29_17120259     HPrz    A    G        0      0        2 
  29  chr29_17120259     ZBoe    A    G        0      0        2 
  29  chr29_17120259     ZGre    A    G        1      2        2 
  29  chr29_17120259     ZHar    A    G        0      0        2 
  29  chr29_17120259   Sample    A    G        0      0        2 
  29  chr29_17121632     AAsi    C    T        0      0        2 
  29  chr29_17121632     AKia    C    T        0      0        2 
  29  chr29_17121632     AOna    C    T        0      0        2 
  29  chr29_17121632     ASom    C    T        0      0        2 
  29  chr29_17121632     HCab    C    T        0      0        2 
  29  chr29_17121632     HPrz    C    T        0      0        2 
  29  chr29_17121632     ZBoe    C    T        0      0        2 
  29  chr29_17121632     ZGre    C    T        0      0        2 
  29  chr29_17121632     ZHar    C    T      0.5      1        2 
  29  chr29_17121632   Sample    C    T        0      0        2 
  29  chr29_17131692     AAsi    G    T        0      0        2 
  29  chr29_17131692     AKia    G    T        1      2        2 
  29  chr29_17131692     AOna    G    T        1      2        2 
  29  chr29_17131692     ASom    G    T        0      0        2 
  29  chr29_17131692     HCab    G    T        0      0        2 
  29  chr29_17131692     HPrz    G    T        0      0        2 
  29  chr29_17131692     ZBoe    G    T        0      0        2 
  29  chr29_17131692     ZGre    G    T        0      0        2 
  29  chr29_17131692     ZHar    G    T        0      0        2 
  29  chr29_17131692   Sample    G    T        0      0        2 
  29  chr29_17137806     AAsi    C    G        0      0        2 
  29  chr29_17137806     AKia    C    G        0      0        2 
  29  chr29_17137806     AOna    C    G        0      0        2 
  29  chr29_17137806     ASom    C    G        0      0        2 
  29  chr29_17137806     HCab    C    G        0      0        2 
  29  chr29_17137806     HPrz    C    G        0      0        2 
  29  chr29_17137806     ZBoe    C    G      0.5      1        2 
  29  chr29_17137806     ZGre    C    G        0      0        2 
  29  chr29_17137806     ZHar    C    G        0      0        2 
  29  chr29_17137806   Sample    C    G        0      0        2 
  29  chr29_17139587     AAsi    T    C        1      2        2 
  29  chr29_17139587     AKia    T    C        0      0        2 
  29  chr29_17139587     AOna    T    C        0      0        2 
  29  chr29_17139587     ASom    T    C        1      2        2 
  29  chr29_17139587     HCab    T    C        0      0        2 
  29  chr29_17139587     HPrz    T    C        0      0        2 
  29  chr29_17139587     ZBoe    T    C        0      0        2 
  29  chr29_17139587     ZGre    T    C        0      0        2 
  29  chr29_17139587     ZHar    T    C        0      0        2 
  29  chr29_17139587   Sample    T    C        1      2        2 
  29  chr29_17150908     AAsi    G    C        0      0        2 
  29  chr29_17150908     AKia    G    C        0      0        2 
  29  chr29_17150908     AOna    G    C        0      0        2 
  29  chr29_17150908     ASom    G    C        0      0        2 
  29  chr29_17150908     HCab    G    C        0      0        2 
  29  chr29_17150908     HPrz    G    C        0      0        2 
  29  chr29_17150908     ZBoe    G    C      0.5      1        2 
  29  chr29_17150908     ZGre    G    C        0      0        2 
  29  chr29_17150908     ZHar    G    C        0      0        2 
  29  chr29_17150908   Sample    G    C        0      0        2 
  29  chr29_17152935     AAsi    C    T      0.5      1        2 
  29  chr29_17152935     AKia    C    T        0      0        2 
  29  chr29_17152935     AOna    C    T        0      0        2 
  29  chr29_17152935     ASom    C    T        0      0        2 
  29  chr29_17152935     HCab    C    T        0      0        2 
  29  chr29_17152935     HPrz    C    T        0      0        2 
  29  chr29_17152935     ZBoe    C    T        0      0        2 
  29  chr29_17152935     ZGre    C    T        0      0        2 
  29  chr29_17152935     ZHar    C    T        0      0        2 
  29  chr29_17152935   Sample    C    T        0      0        2 
  29  chr29_17159649     AAsi    A    G        0      0        2 
  29  chr29_17159649     AKia    A    G        0      0        2 
  29  chr29_17159649     AOna    A    G        0      0        2 
  29  chr29_17159649     ASom    A    G        0      0        2 
  29  chr29_17159649     HCab    A    G        0      0        2 
  29  chr29_17159649     HPrz    A    G        0      0        2 
  29  chr29_17159649     ZBoe    A    G        1      2        2 
  29  chr29_17159649     ZGre    A    G        0      0        2 
  29  chr29_17159649     ZHar    A    G        0      0        2 
  29  chr29_17159649   Sample    A    G        0      0        2 
  29  chr29_17161338     AAsi    T    G        0      0        2 
  29  chr29_17161338     AKia    T    G        0      0        2 
  29  chr29_17161338     AOna    T    G        0      0        2 
  29  chr29_17161338     ASom    T    G        0      0        2 
  29  chr29_17161338     HCab    T    G        1      2        2 
  29  chr29_17161338     HPrz    T    G        1      2        2 
  29  chr29_17161338     ZBoe    T    G        0      0        2 
  29  chr29_17161338     ZGre    T    G        0      0        2 
  29  chr29_17161338     ZHar    T    G        0      0        2 
  29  chr29_17161338   Sample    T    G        0      0        2 
  29  chr29_17169678     AAsi    T    C      0.5      1        2 
  29  chr29_17169678     AKia    T    C        0      0        2 
  29  chr29_17169678     AOna    T    C        0      0        2 
  29  chr29_17169678     ASom    T    C        0      0        2 
  29  chr29_17169678     HCab    T    C        0      0        2 
  29  chr29_17169678     HPrz    T    C        0      0        2 
  29  chr29_17169678     ZBoe    T    C        0      0        2 
  29  chr29_17169678     ZGre    T    C        0      0        2 
  29  chr29_17169678     ZHar    T    C        0      0        2 
  29  chr29_17169678   Sample    T    C        0      0        2 
  29  chr29_17174877     AAsi    A    G        0      0        2 
  29  chr29_17174877     AKia    A    G        0      0        2 
  29  chr29_17174877     AOna    A    G        0      0        2 
  29  chr29_17174877     ASom    A    G        0      0        2 
  29  chr29_17174877     HCab    A    G        1      2        2 
  29  chr29_17174877     HPrz    A    G        1      2        2 
  29  chr29_17174877     ZBoe    A    G        0      0        2 
  29  chr29_17174877     ZGre    A    G        0      0        2 
  29  chr29_17174877     ZHar    A    G        0      0        2 
  29  chr29_17174877   Sample    A    G        0      0        2 
  29  chr29_17176380     AAsi    T    C        0      0        2 
  29  chr29_17176380     AKia    T    C        0      0        2 
  29  chr29_17176380     AOna    T    C        0      0        2 
  29  chr29_17176380     ASom    T    C        0      0        2 
  29  chr29_17176380     HCab    T    C        0      0        2 
  29  chr29_17176380     HPrz    T    C        0      0        2 
  29  chr29_17176380     ZBoe    T    C        0      0        2 
  29  chr29_17176380     ZGre    T    C        0      0        2 
  29  chr29_17176380     ZHar    T    C        1      2        2 
  29  chr29_17176380   Sample    T    C        0      0        2 
  29  chr29_17176827     AAsi    A    G        0      0        2 
  29  chr29_17176827     AKia    A    G        0      0        2 
  29  chr29_17176827     AOna    A    G        0      0        2 
  29  chr29_17176827     ASom    A    G        0      0        2 
  29  chr29_17176827     HCab    A    G        0      0        2 
  29  chr29_17176827     HPrz    A    G        0      0        2 
  29  chr29_17176827     ZBoe    A    G        0      0        2 
  29  chr29_17176827     ZGre    A    G        0      0        2 
  29  chr29_17176827     ZHar    A    G        1      2        2 
  29  chr29_17176827   Sample    A    G        0      0        2 
  29  chr29_17191882     AAsi    C    G        0      0        2 
  29  chr29_17191882     AKia    C    G        0      0        2 
  29  chr29_17191882     AOna    C    G        0      0        2 
  29  chr29_17191882     ASom    C    G        0      0        2 
  29  chr29_17191882     HCab    C    G        1      2        2 
  29  chr29_17191882     HPrz    C    G        1      2        2 
  29  chr29_17191882     ZBoe    C    G        0      0        2 
  29  chr29_17191882     ZGre    C    G        0      0        2 
  29  chr29_17191882     ZHar    C    G        0      0        2 
  29  chr29_17191882   Sample    C    G        0      0        2 
  29  chr29_17192398     AAsi    G    A        0      0        2 
  29  chr29_17192398     AKia    G    A      0.5      1        2 
  29  chr29_17192398     AOna    G    A        1      2        2 
  29  chr29_17192398     ASom    G    A        0      0        2 
  29  chr29_17192398     HCab    G    A        0      0        2 
  29  chr29_17192398     HPrz    G    A        0      0        2 
  29  chr29_17192398     ZBoe    G    A        0      0        2 
  29  chr29_17192398     ZGre    G    A        0      0        2 
  29  chr29_17192398     ZHar    G    A        0      0        2 
  29  chr29_17192398   Sample    G    A        0      0        2 
  29  chr29_17192640     AAsi    C    A        0      0        2 
  29  chr29_17192640     AKia    C    A      0.5      1        2 
  29  chr29_17192640     AOna    C    A        1      2        2 
  29  chr29_17192640     ASom    C    A        0      0        2 
  29  chr29_17192640     HCab    C    A        0      0        2 
  29  chr29_17192640     HPrz    C    A        0      0        2 
  29  chr29_17192640     ZBoe    C    A        0      0        2 
  29  chr29_17192640     ZGre    C    A        0      0        2 
  29  chr29_17192640     ZHar    C    A        0      0        2 
  29  chr29_17192640   Sample    C    A        0      0        2 
  29  chr29_17193070     AAsi    A    G        0      0        2 
  29  chr29_17193070     AKia    A    G        0      0        2 
  29  chr29_17193070     AOna    A    G        0      0        2 
  29  chr29_17193070     ASom    A    G        0      0        2 
  29  chr29_17193070     HCab    A    G      0.5      1        2 
  29  chr29_17193070     HPrz    A    G        0      0        2 
  29  chr29_17193070     ZBoe    A    G        0      0        2 
  29  chr29_17193070     ZGre    A    G        0      0        2 
  29  chr29_17193070     ZHar    A    G        0      0        2 
  29  chr29_17193070   Sample    A    G        0      0        2 
  29  chr29_17194411     AAsi    G    T        0      0        2 
  29  chr29_17194411     AKia    G    T        0      0        2 
  29  chr29_17194411     AOna    G    T        0      0        2 
  29  chr29_17194411     ASom    G    T        0      0        2 
  29  chr29_17194411     HCab    G    T      0.5      1        2 
  29  chr29_17194411     HPrz    G    T        0      0        2 
  29  chr29_17194411     ZBoe    G    T        0      0        2 
  29  chr29_17194411     ZGre    G    T        0      0        2 
  29  chr29_17194411     ZHar    G    T        0      0        2 
  29  chr29_17194411   Sample    G    T        0      0        2 
  29  chr29_17198479     AAsi    C    G        0      0        2 
  29  chr29_17198479     AKia    C    G        0      0        2 
  29  chr29_17198479     AOna    C    G        0      0        2 
  29  chr29_17198479     ASom    C    G        0      0        2 
  29  chr29_17198479     HCab    C    G        1      2        2 
  29  chr29_17198479     HPrz    C    G        1      2        2 
  29  chr29_17198479     ZBoe    C    G        0      0        2 
  29  chr29_17198479     ZGre    C    G        0      0        2 
  29  chr29_17198479     ZHar    C    G        0      0        2 
  29  chr29_17198479   Sample    C    G        0      0        2 
  29  chr29_17202320     AAsi    C    T        0      0        2 
  29  chr29_17202320     AKia    C    T        0      0        2 
  29  chr29_17202320     AOna    C    T        0      0        2 
  29  chr29_17202320     ASom    C    T        0      0        2 
  29  chr29_17202320     HCab    C    T        0      0        2 
  29  chr29_17202320     HPrz    C    T        0      0        2 
  29  chr29_17202320     ZBoe    C    T        0      0        2 
  29  chr29_17202320     ZGre    C    T        1      2        2 
  29  chr29_17202320     ZHar    C    T        0      0        2 
  29  chr29_17202320   Sample    C    T        0      0        2 
  29  chr29_17205081     AAsi    C    T        0      0        2 
  29  chr29_17205081     AKia    C    T        0      0        2 
  29  chr29_17205081     AOna    C    T        0      0        2 
  29  chr29_17205081     ASom    C    T        0      0        2 
  29  chr29_17205081     HCab    C    T        1      2        2 
  29  chr29_17205081     HPrz    C    T        1      2        2 
  29  chr29_17205081     ZBoe    C    T        0      0        2 
  29  chr29_17205081     ZGre    C    T        0      0        2 
  29  chr29_17205081     ZHar    C    T        0      0        2 
  29  chr29_17205081   Sample    C    T        0      0        2 
  29  chr29_17206460     AAsi    G    A      0.5      1        2 
  29  chr29_17206460     AKia    G    A        0      0        2 
  29  chr29_17206460     AOna    G    A        0      0        2 
  29  chr29_17206460     ASom    G    A        0      0        2 
  29  chr29_17206460     HCab    G    A        0      0        2 
  29  chr29_17206460     HPrz    G    A        0      0        2 
  29  chr29_17206460     ZBoe    G    A        0      0        2 
  29  chr29_17206460     ZGre    G    A        0      0        2 
  29  chr29_17206460     ZHar    G    A        0      0        2 
  29  chr29_17206460   Sample    G    A        0      0        2 
  29  chr29_17209918     AAsi    T    G        0      0        2 
  29  chr29_17209918     AKia    T    G        0      0        2 
  29  chr29_17209918     AOna    T    G        0      0        2 
  29  chr29_17209918     ASom    T    G        0      0        2 
  29  chr29_17209918     HCab    T    G        1      2        2 
  29  chr29_17209918     HPrz    T    G        1      2        2 
  29  chr29_17209918     ZBoe    T    G      0.5      1        2 
  29  chr29_17209918     ZGre    T    G        0      0        2 
  29  chr29_17209918     ZHar    T    G        1      2        2 
  29  chr29_17209918   Sample    T    G        0      0        2 
  29  chr29_17210784     AAsi    A    G        0      0        2 
  29  chr29_17210784     AKia    A    G        0      0        2 
  29  chr29_17210784     AOna    A    G        0      0        2 
  29  chr29_17210784     ASom    A    G        1      2        2 
  29  chr29_17210784     HCab    A    G        0      0        2 
  29  chr29_17210784     HPrz    A    G        0      0        2 
  29  chr29_17210784     ZBoe    A    G        0      0        2 
  29  chr29_17210784     ZGre    A    G        0      0        2 
  29  chr29_17210784     ZHar    A    G        0      0        2 
  29  chr29_17210784   Sample    A    G        0      0        2 
  29  chr29_17216118     AAsi    T    A        0      0        2 
  29  chr29_17216118     AKia    T    A      0.5      1        2 
  29  chr29_17216118     AOna    T    A        0      0        2 
  29  chr29_17216118     ASom    T    A        0      0        2 
  29  chr29_17216118     HCab    T    A        0      0        2 
  29  chr29_17216118     HPrz    T    A        0      0        2 
  29  chr29_17216118     ZBoe    T    A        0      0        2 
  29  chr29_17216118     ZGre    T    A        0      0        2 
  29  chr29_17216118     ZHar    T    A        0      0        2 
  29  chr29_17216118   Sample    T    A        0      0        2 
  29  chr29_17222212     AAsi    T    C        0      0        2 
  29  chr29_17222212     AKia    T    C        0      0        2 
  29  chr29_17222212     AOna    T    C        0      0        2 
  29  chr29_17222212     ASom    T    C        0      0        2 
  29  chr29_17222212     HCab    T    C        0      0        2 
  29  chr29_17222212     HPrz    T    C        0      0        2 
  29  chr29_17222212     ZBoe    T    C      0.5      1        2 
  29  chr29_17222212     ZGre    T    C        0      0        2 
  29  chr29_17222212     ZHar    T    C        0      0        2 
  29  chr29_17222212   Sample    T    C        0      0        2 
  29  chr29_17225509     AAsi    C    T        0      0        2 
  29  chr29_17225509     AKia    C    T        0      0        2 
  29  chr29_17225509     AOna    C    T        0      0        2 
  29  chr29_17225509     ASom    C    T        0      0        2 
  29  chr29_17225509     HCab    C    T        0      0        2 
  29  chr29_17225509     HPrz    C    T        0      0        2 
  29  chr29_17225509     ZBoe    C    T        0      0        2 
  29  chr29_17225509     ZGre    C    T        1      2        2 
  29  chr29_17225509     ZHar    C    T        0      0        2 
  29  chr29_17225509   Sample    C    T        0      0        2 
  29  chr29_17226005     AAsi    A    G        0      0        2 
  29  chr29_17226005     AKia    A    G      0.5      1        2 
  29  chr29_17226005     AOna    A    G        0      0        2 
  29  chr29_17226005     ASom    A    G        0      0        2 
  29  chr29_17226005     HCab    A    G        0      0        2 
  29  chr29_17226005     HPrz    A    G        0      0        2 
  29  chr29_17226005     ZBoe    A    G        0      0        2 
  29  chr29_17226005     ZGre    A    G        0      0        2 
  29  chr29_17226005     ZHar    A    G        0      0        2 
  29  chr29_17226005   Sample    A    G        0      0        2 
  29  chr29_17227966     AAsi    T    C        0      0        2 
  29  chr29_17227966     AKia    T    C        0      0        2 
  29  chr29_17227966     AOna    T    C        0      0        2 
  29  chr29_17227966     ASom    T    C        0      0        2 
  29  chr29_17227966     HCab    T    C        1      2        2 
  29  chr29_17227966     HPrz    T    C        1      2        2 
  29  chr29_17227966     ZBoe    T    C        0      0        2 
  29  chr29_17227966     ZGre    T    C        0      0        2 
  29  chr29_17227966     ZHar    T    C        0      0        2 
  29  chr29_17227966   Sample    T    C        0      0        2 
  29  chr29_17238472     AAsi    G    T        0      0        2 
  29  chr29_17238472     AKia    G    T        0      0        2 
  29  chr29_17238472     AOna    G    T        0      0        2 
  29  chr29_17238472     ASom    G    T        0      0        2 
  29  chr29_17238472     HCab    G    T        0      0        2 
  29  chr29_17238472     HPrz    G    T        1      2        2 
  29  chr29_17238472     ZBoe    G    T        0      0        2 
  29  chr29_17238472     ZGre    G    T        0      0        2 
  29  chr29_17238472     ZHar    G    T        0      0        2 
  29  chr29_17238472   Sample    G    T        0      0        2 
  29  chr29_17242066     AAsi    A    C        0      0        2 
  29  chr29_17242066     AKia    A    C      0.5      1        2 
  29  chr29_17242066     AOna    A    C        0      0        2 
  29  chr29_17242066     ASom    A    C        0      0        2 
  29  chr29_17242066     HCab    A    C        0      0        2 
  29  chr29_17242066     HPrz    A    C        0      0        2 
  29  chr29_17242066     ZBoe    A    C        0      0        2 
  29  chr29_17242066     ZGre    A    C        0      0        2 
  29  chr29_17242066     ZHar    A    C        0      0        2 
  29  chr29_17242066   Sample    A    C        0      0        2 
  29  chr29_17247477     AAsi    T    C        0      0        2 
  29  chr29_17247477     AKia    T    C        0      0        2 
  29  chr29_17247477     AOna    T    C        0      0        2 
  29  chr29_17247477     ASom    T    C        0      0        2 
  29  chr29_17247477     HCab    T    C        0      0        2 
  29  chr29_17247477     HPrz    T    C        0      0        2 
  29  chr29_17247477     ZBoe    T    C        0      0        2 
  29  chr29_17247477     ZGre    T    C        0      0        2 
  29  chr29_17247477     ZHar    T    C        1      2        2 
  29  chr29_17247477   Sample    T    C        0      0        2 
  29  chr29_17247989     AAsi    A    G        0      0        2 
  29  chr29_17247989     AKia    A    G        0      0        2 
  29  chr29_17247989     AOna    A    G        0      0        2 
  29  chr29_17247989     ASom    A    G        0      0        2 
  29  chr29_17247989     HCab    A    G        0      0        2 
  29  chr29_17247989     HPrz    A    G        0      0        2 
  29  chr29_17247989     ZBoe    A    G        0      0        2 
  29  chr29_17247989     ZGre    A    G      0.5      1        2 
  29  chr29_17247989     ZHar    A    G        0      0        2 
  29  chr29_17247989   Sample    A    G        0      0        2 
  29  chr29_17249176     AAsi    T    G        0      0        2 
  29  chr29_17249176     AKia    T    G        0      0        2 
  29  chr29_17249176     AOna    T    G        0      0        2 
  29  chr29_17249176     ASom    T    G        0      0        2 
  29  chr29_17249176     HCab    T    G        1      2        2 
  29  chr29_17249176     HPrz    T    G        1      2        2 
  29  chr29_17249176     ZBoe    T    G        0      0        2 
  29  chr29_17249176     ZGre    T    G        0      0        2 
  29  chr29_17249176     ZHar    T    G        0      0        2 
  29  chr29_17249176   Sample    T    G        0      0        2 
  29  chr29_17265436     AAsi    T    C        0      0        2 
  29  chr29_17265436     AKia    T    C        0      0        2 
  29  chr29_17265436     AOna    T    C        0      0        2 
  29  chr29_17265436     ASom    T    C        0      0        2 
  29  chr29_17265436     HCab    T    C        1      2        2 
  29  chr29_17265436     HPrz    T    C        1      2        2 
  29  chr29_17265436     ZBoe    T    C        0      0        2 
  29  chr29_17265436     ZGre    T    C        0      0        2 
  29  chr29_17265436     ZHar    T    C        0      0        2 
  29  chr29_17265436   Sample    T    C        0      0        2 
  29  chr29_17266828     AAsi    G    A        0      0        2 
  29  chr29_17266828     AKia    G    A        0      0        2 
  29  chr29_17266828     AOna    G    A        0      0        2 
  29  chr29_17266828     ASom    G    A        0      0        2 
  29  chr29_17266828     HCab    G    A        1      2        2 
  29  chr29_17266828     HPrz    G    A        1      2        2 
  29  chr29_17266828     ZBoe    G    A        0      0        2 
  29  chr29_17266828     ZGre    G    A        0      0        2 
  29  chr29_17266828     ZHar    G    A        0      0        2 
  29  chr29_17266828   Sample    G    A        0      0        2 
  29  chr29_17269604     AAsi    T    C        0      0        2 
  29  chr29_17269604     AKia    T    C        0      0        2 
  29  chr29_17269604     AOna    T    C        0      0        2 
  29  chr29_17269604     ASom    T    C        0      0        2 
  29  chr29_17269604     HCab    T    C        1      2        2 
  29  chr29_17269604     HPrz    T    C        1      2        2 
  29  chr29_17269604     ZBoe    T    C        0      0        2 
  29  chr29_17269604     ZGre    T    C        0      0        2 
  29  chr29_17269604     ZHar    T    C        0      0        2 
  29  chr29_17269604   Sample    T    C        0      0        2 
  29  chr29_17275594     AAsi    T    G        0      0        2 
  29  chr29_17275594     AKia    T    G        1      2        2 
  29  chr29_17275594     AOna    T    G        1      2        2 
  29  chr29_17275594     ASom    T    G        0      0        2 
  29  chr29_17275594     HCab    T    G        0      0        2 
  29  chr29_17275594     HPrz    T    G        0      0        2 
  29  chr29_17275594     ZBoe    T    G        0      0        2 
  29  chr29_17275594     ZGre    T    G        0      0        2 
  29  chr29_17275594     ZHar    T    G        0      0        2 
  29  chr29_17275594   Sample    T    G        0      0        2 
  29  chr29_17282896     AAsi    T    C        0      0        2 
  29  chr29_17282896     AKia    T    C        0      0        2 
  29  chr29_17282896     AOna    T    C        1      2        2 
  29  chr29_17282896     ASom    T    C        0      0        2 
  29  chr29_17282896     HCab    T    C        0      0        2 
  29  chr29_17282896     HPrz    T    C        0      0        2 
  29  chr29_17282896     ZBoe    T    C        0      0        2 
  29  chr29_17282896     ZGre    T    C        0      0        2 
  29  chr29_17282896     ZHar    T    C        0      0        2 
  29  chr29_17282896   Sample    T    C        0      0        2 
  29  chr29_17285138     AAsi    T    C        0      0        2 
  29  chr29_17285138     AKia    T    C        0      0        2 
  29  chr29_17285138     AOna    T    C        0      0        2 
  29  chr29_17285138     ASom    T    C        0      0        2 
  29  chr29_17285138     HCab    T    C        0      0        2 
  29  chr29_17285138     HPrz    T    C        0      0        2 
  29  chr29_17285138     ZBoe    T    C        0      0        2 
  29  chr29_17285138     ZGre    T    C      0.5      1        2 
  29  chr29_17285138     ZHar    T    C        0      0        2 
  29  chr29_17285138   Sample    T    C        0      0        2 
  29  chr29_17286174     AAsi    A    G        0      0        2 
  29  chr29_17286174     AKia    A    G        0      0        2 
  29  chr29_17286174     AOna    A    G        0      0        2 
  29  chr29_17286174     ASom    A    G        0      0        2 
  29  chr29_17286174     HCab    A    G        1      2        2 
  29  chr29_17286174     HPrz    A    G        1      2        2 
  29  chr29_17286174     ZBoe    A    G        0      0        2 
  29  chr29_17286174     ZGre    A    G        0      0        2 
  29  chr29_17286174     ZHar    A    G        0      0        2 
  29  chr29_17286174   Sample    A    G        0      0        2 
  29  chr29_17286929     AAsi    T    C        0      0        2 
  29  chr29_17286929     AKia    T    C        0      0        2 
  29  chr29_17286929     AOna    T    C        0      0        2 
  29  chr29_17286929     ASom    T    C        0      0        2 
  29  chr29_17286929     HCab    T    C      0.5      1        2 
  29  chr29_17286929     HPrz    T    C        1      2        2 
  29  chr29_17286929     ZBoe    T    C        0      0        2 
  29  chr29_17286929     ZGre    T    C        0      0        2 
  29  chr29_17286929     ZHar    T    C        0      0        2 
  29  chr29_17286929   Sample    T    C        0      0        2 
  29  chr29_17295402     AAsi    G    A        0      0        2 
  29  chr29_17295402     AKia    G    A        0      0        2 
  29  chr29_17295402     AOna    G    A        0      0        2 
  29  chr29_17295402     ASom    G    A        0      0        2 
  29  chr29_17295402     HCab    G    A        1      2        2 
  29  chr29_17295402     HPrz    G    A        1      2        2 
  29  chr29_17295402     ZBoe    G    A        0      0        2 
  29  chr29_17295402     ZGre    G    A        0      0        2 
  29  chr29_17295402     ZHar    G    A        0      0        2 
  29  chr29_17295402   Sample    G    A        0      0        2 
  29  chr29_17296007     AAsi    C    A        0      0        2 
  29  chr29_17296007     AKia    C    A        1      2        2 
  29  chr29_17296007     AOna    C    A        1      2        2 
  29  chr29_17296007     ASom    C    A        0      0        2 
  29  chr29_17296007     HCab    C    A        0      0        2 
  29  chr29_17296007     HPrz    C    A        0      0        2 
  29  chr29_17296007     ZBoe    C    A        0      0        2 
  29  chr29_17296007     ZGre    C    A        0      0        2 
  29  chr29_17296007     ZHar    C    A        0      0        2 
  29  chr29_17296007   Sample    C    A        0      0        2 
  29  chr29_17301832     AAsi    A    G      0.5      1        2 
  29  chr29_17301832     AKia    A    G        0      0        2 
  29  chr29_17301832     AOna    A    G        0      0        2 
  29  chr29_17301832     ASom    A    G        1      2        2 
  29  chr29_17301832     HCab    A    G        0      0        2 
  29  chr29_17301832     HPrz    A    G        0      0        2 
  29  chr29_17301832     ZBoe    A    G        0      0        2 
  29  chr29_17301832     ZGre    A    G        0      0        2 
  29  chr29_17301832     ZHar    A    G        0      0        2 
  29  chr29_17301832   Sample    A    G        1      2        2 
  29  chr29_17305325     AAsi    C    T        0      0        2 
  29  chr29_17305325     AKia    C    T        0      0        2 
  29  chr29_17305325     AOna    C    T        0      0        2 
  29  chr29_17305325     ASom    C    T        0      0        2 
  29  chr29_17305325     HCab    C    T      0.5      1        2 
  29  chr29_17305325     HPrz    C    T        0      0        2 
  29  chr29_17305325     ZBoe    C    T        0      0        2 
  29  chr29_17305325     ZGre    C    T        0      0        2 
  29  chr29_17305325     ZHar    C    T        0      0        2 
  29  chr29_17305325   Sample    C    T        0      0        2 
  29  chr29_17305948     AAsi    A    G        0      0        2 
  29  chr29_17305948     AKia    A    G        0      0        2 
  29  chr29_17305948     AOna    A    G        0      0        2 
  29  chr29_17305948     ASom    A    G        0      0        2 
  29  chr29_17305948     HCab    A    G        0      0        2 
  29  chr29_17305948     HPrz    A    G      0.5      1        2 
  29  chr29_17305948     ZBoe    A    G        0      0        2 
  29  chr29_17305948     ZGre    A    G        0      0        2 
  29  chr29_17305948     ZHar    A    G        0      0        2 
  29  chr29_17305948   Sample    A    G        0      0        2 
  29  chr29_17310333     AAsi    A    G        0      0        2 
  29  chr29_17310333     AKia    A    G      0.5      1        2 
  29  chr29_17310333     AOna    A    G        0      0        2 
  29  chr29_17310333     ASom    A    G        0      0        2 
  29  chr29_17310333     HCab    A    G        0      0        2 
  29  chr29_17310333     HPrz    A    G        0      0        2 
  29  chr29_17310333     ZBoe    A    G        0      0        2 
  29  chr29_17310333     ZGre    A    G        0      0        2 
  29  chr29_17310333     ZHar    A    G        0      0        2 
  29  chr29_17310333   Sample    A    G        0      0        2 
  29  chr29_17310814     AAsi    C    G        0      0        2 
  29  chr29_17310814     AKia    C    G        0      0        2 
  29  chr29_17310814     AOna    C    G        0      0        2 
  29  chr29_17310814     ASom    C    G        0      0        2 
  29  chr29_17310814     HCab    C    G        0      0        2 
  29  chr29_17310814     HPrz    C    G        0      0        2 
  29  chr29_17310814     ZBoe    C    G      0.5      1        2 
  29  chr29_17310814     ZGre    C    G        0      0        2 
  29  chr29_17310814     ZHar    C    G        0      0        2 
  29  chr29_17310814   Sample    C    G        0      0        2 
  29  chr29_17313099     AAsi    C    T        0      0        2 
  29  chr29_17313099     AKia    C    T        0      0        2 
  29  chr29_17313099     AOna    C    T        0      0        2 
  29  chr29_17313099     ASom    C    T        0      0        2 
  29  chr29_17313099     HCab    C    T        0      0        2 
  29  chr29_17313099     HPrz    C    T        0      0        2 
  29  chr29_17313099     ZBoe    C    T        0      0        2 
  29  chr29_17313099     ZGre    C    T        1      2        2 
  29  chr29_17313099     ZHar    C    T        0      0        2 
  29  chr29_17313099   Sample    C    T        0      0        2 
  29  chr29_17316028     AAsi    C    T        0      0        2 
  29  chr29_17316028     AKia    C    T        0      0        2 
  29  chr29_17316028     AOna    C    T        0      0        2 
  29  chr29_17316028     ASom    C    T        0      0        2 
  29  chr29_17316028     HCab    C    T        0      0        2 
  29  chr29_17316028     HPrz    C    T        0      0        2 
  29  chr29_17316028     ZBoe    C    T        0      0        2 
  29  chr29_17316028     ZGre    C    T        1      2        2 
  29  chr29_17316028     ZHar    C    T        0      0        2 
  29  chr29_17316028   Sample    C    T        0      0        2 
  29  chr29_17327073     AAsi    A    G        0      0        2 
  29  chr29_17327073     AKia    A    G        0      0        2 
  29  chr29_17327073     AOna    A    G        0      0        2 
  29  chr29_17327073     ASom    A    G        0      0        2 
  29  chr29_17327073     HCab    A    G        1      2        2 
  29  chr29_17327073     HPrz    A    G      0.5      1        2 
  29  chr29_17327073     ZBoe    A    G        0      0        2 
  29  chr29_17327073     ZGre    A    G        0      0        2 
  29  chr29_17327073     ZHar    A    G        0      0        2 
  29  chr29_17327073   Sample    A    G        0      0        2 
  29  chr29_17332323     AAsi    T    C        0      0        2 
  29  chr29_17332323     AKia    T    C        0      0        2 
  29  chr29_17332323     AOna    T    C        0      0        2 
  29  chr29_17332323     ASom    T    C        0      0        2 
  29  chr29_17332323     HCab    T    C        0      0        2 
  29  chr29_17332323     HPrz    T    C        0      0        2 
  29  chr29_17332323     ZBoe    T    C      0.5      1        2 
  29  chr29_17332323     ZGre    T    C        0      0        2 
  29  chr29_17332323     ZHar    T    C        0      0        2 
  29  chr29_17332323   Sample    T    C        0      0        2 
  29  chr29_17333577     AAsi    A    C        0      0        2 
  29  chr29_17333577     AKia    A    C        0      0        2 
  29  chr29_17333577     AOna    A    C        0      0        2 
  29  chr29_17333577     ASom    A    C        0      0        2 
  29  chr29_17333577     HCab    A    C        0      0        2 
  29  chr29_17333577     HPrz    A    C        0      0        2 
  29  chr29_17333577     ZBoe    A    C        0      0        2 
  29  chr29_17333577     ZGre    A    C      0.5      1        2 
  29  chr29_17333577     ZHar    A    C        0      0        2 
  29  chr29_17333577   Sample    A    C        0      0        2 
  29  chr29_17342930     AAsi    G    C        0      0        2 
  29  chr29_17342930     AKia    G    C        0      0        2 
  29  chr29_17342930     AOna    G    C        0      0        2 
  29  chr29_17342930     ASom    G    C        0      0        2 
  29  chr29_17342930     HCab    G    C        0      0        2 
  29  chr29_17342930     HPrz    G    C        1      2        2 
  29  chr29_17342930     ZBoe    G    C        0      0        2 
  29  chr29_17342930     ZGre    G    C        0      0        2 
  29  chr29_17342930     ZHar    G    C        0      0        2 
  29  chr29_17342930   Sample    G    C        0      0        2 
  29  chr29_17345513     AAsi    C    T        0      0        2 
  29  chr29_17345513     AKia    C    T        0      0        2 
  29  chr29_17345513     AOna    C    T        0      0        2 
  29  chr29_17345513     ASom    C    T        0      0        2 
  29  chr29_17345513     HCab    C    T        1      2        2 
  29  chr29_17345513     HPrz    C    T        0      0        2 
  29  chr29_17345513     ZBoe    C    T        0      0        2 
  29  chr29_17345513     ZGre    C    T        0      0        2 
  29  chr29_17345513     ZHar    C    T        0      0        2 
  29  chr29_17345513   Sample    C    T        0      0        2 
  29  chr29_17346317     AAsi    T    C        0      0        2 
  29  chr29_17346317     AKia    T    C      0.5      1        2 
  29  chr29_17346317     AOna    T    C        0      0        2 
  29  chr29_17346317     ASom    T    C        0      0        2 
  29  chr29_17346317     HCab    T    C        0      0        2 
  29  chr29_17346317     HPrz    T    C        0      0        2 
  29  chr29_17346317     ZBoe    T    C        0      0        2 
  29  chr29_17346317     ZGre    T    C        0      0        2 
  29  chr29_17346317     ZHar    T    C        0      0        2 
  29  chr29_17346317   Sample    T    C        0      0        2 
  29  chr29_17348645     AAsi    G    A        0      0        2 
  29  chr29_17348645     AKia    G    A      0.5      1        2 
  29  chr29_17348645     AOna    G    A        0      0        2 
  29  chr29_17348645     ASom    G    A        0      0        2 
  29  chr29_17348645     HCab    G    A        0      0        2 
  29  chr29_17348645     HPrz    G    A        0      0        2 
  29  chr29_17348645     ZBoe    G    A        1      2        2 
  29  chr29_17348645     ZGre    G    A        1      2        2 
  29  chr29_17348645     ZHar    G    A        1      2        2 
  29  chr29_17348645   Sample    G    A        0      0        2 
  29  chr29_17352245     AAsi    C    T        0      0        2 
  29  chr29_17352245     AKia    C    T        0      0        2 
  29  chr29_17352245     AOna    C    T        0      0        2 
  29  chr29_17352245     ASom    C    T        0      0        2 
  29  chr29_17352245     HCab    C    T        0      0        2 
  29  chr29_17352245     HPrz    C    T        1      2        2 
  29  chr29_17352245     ZBoe    C    T        0      0        2 
  29  chr29_17352245     ZGre    C    T        0      0        2 
  29  chr29_17352245     ZHar    C    T        0      0        2 
  29  chr29_17352245   Sample    C    T        0      0        2 
  29  chr29_17354651     AAsi    T    A        1      2        2 
  29  chr29_17354651     AKia    T    A        0      0        2 
  29  chr29_17354651     AOna    T    A        0      0        2 
  29  chr29_17354651     ASom    T    A        1      2        2 
  29  chr29_17354651     HCab    T    A        0      0        2 
  29  chr29_17354651     HPrz    T    A        0      0        2 
  29  chr29_17354651     ZBoe    T    A        0      0        2 
  29  chr29_17354651     ZGre    T    A        0      0        2 
  29  chr29_17354651     ZHar    T    A        0      0        2 
  29  chr29_17354651   Sample    T    A        1      2        2 
  29  chr29_17354659     AAsi    C    G        0      0        2 
  29  chr29_17354659     AKia    C    G        0      0        2 
  29  chr29_17354659     AOna    C    G        0      0        2 
  29  chr29_17354659     ASom    C    G        0      0        2 
  29  chr29_17354659     HCab    C    G        0      0        2 
  29  chr29_17354659     HPrz    C    G        0      0        2 
  29  chr29_17354659     ZBoe    C    G        0      0        2 
  29  chr29_17354659     ZGre    C    G        0      0        2 
  29  chr29_17354659     ZHar    C    G        1      2        2 
  29  chr29_17354659   Sample    C    G        0      0        2 
  29  chr29_17354832     AAsi    C    T      0.5      1        2 
  29  chr29_17354832     AKia    C    T        0      0        2 
  29  chr29_17354832     AOna    C    T        0      0        2 
  29  chr29_17354832     ASom    C    T        1      2        2 
  29  chr29_17354832     HCab    C    T        0      0        2 
  29  chr29_17354832     HPrz    C    T        0      0        2 
  29  chr29_17354832     ZBoe    C    T        0      0        2 
  29  chr29_17354832     ZGre    C    T        0      0        2 
  29  chr29_17354832     ZHar    C    T        0      0        2 
  29  chr29_17354832   Sample    C    T        0      0        2 
  29  chr29_17372405     AAsi    G    C        0      0        2 
  29  chr29_17372405     AKia    G    C        0      0        2 
  29  chr29_17372405     AOna    G    C        0      0        2 
  29  chr29_17372405     ASom    G    C        0      0        2 
  29  chr29_17372405     HCab    G    C        1      2        2 
  29  chr29_17372405     HPrz    G    C        1      2        2 
  29  chr29_17372405     ZBoe    G    C        0      0        2 
  29  chr29_17372405     ZGre    G    C        0      0        2 
  29  chr29_17372405     ZHar    G    C        0      0        2 
  29  chr29_17372405   Sample    G    C        0      0        2 
  29  chr29_17387780     AAsi    G    C        0      0        2 
  29  chr29_17387780     AKia    G    C        0      0        2 
  29  chr29_17387780     AOna    G    C        0      0        2 
  29  chr29_17387780     ASom    G    C        0      0        2 
  29  chr29_17387780     HCab    G    C        1      2        2 
  29  chr29_17387780     HPrz    G    C        1      2        2 
  29  chr29_17387780     ZBoe    G    C        0      0        2 
  29  chr29_17387780     ZGre    G    C        0      0        2 
  29  chr29_17387780     ZHar    G    C        0      0        2 
  29  chr29_17387780   Sample    G    C        0      0        2 
  29  chr29_17391247     AAsi    G    A        0      0        2 
  29  chr29_17391247     AKia    G    A        0      0        2 
  29  chr29_17391247     AOna    G    A        0      0        2 
  29  chr29_17391247     ASom    G    A        0      0        2 
  29  chr29_17391247     HCab    G    A      0.5      1        2 
  29  chr29_17391247     HPrz    G    A        0      0        2 
  29  chr29_17391247     ZBoe    G    A        0      0        2 
  29  chr29_17391247     ZGre    G    A        0      0        2 
  29  chr29_17391247     ZHar    G    A        0      0        2 
  29  chr29_17391247   Sample    G    A        0      0        2 
  29  chr29_17396102     AAsi    T    C        0      0        2 
  29  chr29_17396102     AKia    T    C      0.5      1        2 
  29  chr29_17396102     AOna    T    C        1      2        2 
  29  chr29_17396102     ASom    T    C        0      0        2 
  29  chr29_17396102     HCab    T    C        0      0        2 
  29  chr29_17396102     HPrz    T    C        0      0        2 
  29  chr29_17396102     ZBoe    T    C        0      0        2 
  29  chr29_17396102     ZGre    T    C        0      0        2 
  29  chr29_17396102     ZHar    T    C        0      0        2 
  29  chr29_17396102   Sample    T    C        0      0        2 
  29  chr29_17411497     AAsi    A    T        0      0        2 
  29  chr29_17411497     AKia    A    T        0      0        2 
  29  chr29_17411497     AOna    A    T        0      0        2 
  29  chr29_17411497     ASom    A    T        1      2        2 
  29  chr29_17411497     HCab    A    T        0      0        2 
  29  chr29_17411497     HPrz    A    T        0      0        2 
  29  chr29_17411497     ZBoe    A    T        0      0        2 
  29  chr29_17411497     ZGre    A    T        0      0        2 
  29  chr29_17411497     ZHar    A    T        0      0        2 
  29  chr29_17411497   Sample    A    T        0      0        2 
  29  chr29_17416016     AAsi    T    C        0      0        2 
  29  chr29_17416016     AKia    T    C        0      0        2 
  29  chr29_17416016     AOna    T    C        0      0        2 
  29  chr29_17416016     ASom    T    C        0      0        2 
  29  chr29_17416016     HCab    T    C        0      0        2 
  29  chr29_17416016     HPrz    T    C        0      0        2 
  29  chr29_17416016     ZBoe    T    C      0.5      1        2 
  29  chr29_17416016     ZGre    T    C        0      0        2 
  29  chr29_17416016     ZHar    T    C        0      0        2 
  29  chr29_17416016   Sample    T    C        0      0        2 
  29  chr29_17425344     AAsi    C    T        0      0        2 
  29  chr29_17425344     AKia    C    T      0.5      1        2 
  29  chr29_17425344     AOna    C    T        0      0        2 
  29  chr29_17425344     ASom    C    T        0      0        2 
  29  chr29_17425344     HCab    C    T        0      0        2 
  29  chr29_17425344     HPrz    C    T        0      0        2 
  29  chr29_17425344     ZBoe    C    T        0      0        2 
  29  chr29_17425344     ZGre    C    T        0      0        2 
  29  chr29_17425344     ZHar    C    T        0      0        2 
  29  chr29_17425344   Sample    C    T        0      0        2 
  29  chr29_17429676     AAsi    G    T        0      0        2 
  29  chr29_17429676     AKia    G    T        0      0        2 
  29  chr29_17429676     AOna    G    T        0      0        2 
  29  chr29_17429676     ASom    G    T        0      0        2 
  29  chr29_17429676     HCab    G    T        0      0        2 
  29  chr29_17429676     HPrz    G    T        0      0        2 
  29  chr29_17429676     ZBoe    G    T        1      2        2 
  29  chr29_17429676     ZGre    G    T        0      0        2 
  29  chr29_17429676     ZHar    G    T        0      0        2 
  29  chr29_17429676   Sample    G    T        0      0        2 
  29  chr29_17435810     AAsi    A    C        0      0        2 
  29  chr29_17435810     AKia    A    C        0      0        2 
  29  chr29_17435810     AOna    A    C        0      0        2 
  29  chr29_17435810     ASom    A    C        0      0        2 
  29  chr29_17435810     HCab    A    C        0      0        2 
  29  chr29_17435810     HPrz    A    C      0.5      1        2 
  29  chr29_17435810     ZBoe    A    C        0      0        2 
  29  chr29_17435810     ZGre    A    C        0      0        2 
  29  chr29_17435810     ZHar    A    C        0      0        2 
  29  chr29_17435810   Sample    A    C        0      0        2 
  29  chr29_17435914     AAsi    G    A        1      2        2 
  29  chr29_17435914     AKia    G    A        1      2        2 
  29  chr29_17435914     AOna    G    A        0      0        2 
  29  chr29_17435914     ASom    G    A        1      2        2 
  29  chr29_17435914     HCab    G    A        0      0        2 
  29  chr29_17435914     HPrz    G    A        0      0        2 
  29  chr29_17435914     ZBoe    G    A        0      0        2 
  29  chr29_17435914     ZGre    G    A        0      0        2 
  29  chr29_17435914     ZHar    G    A        0      0        2 
  29  chr29_17435914   Sample    G    A        1      2        2 
  29  chr29_17450774     AAsi    C    A        0      0        2 
  29  chr29_17450774     AKia    C    A        0      0        2 
  29  chr29_17450774     AOna    C    A        0      0        2 
  29  chr29_17450774     ASom    C    A        0      0        2 
  29  chr29_17450774     HCab    C    A        0      0        2 
  29  chr29_17450774     HPrz    C    A        0      0        2 
  29  chr29_17450774     ZBoe    C    A        1      2        2 
  29  chr29_17450774     ZGre    C    A        0      0        2 
  29  chr29_17450774     ZHar    C    A        0      0        2 
  29  chr29_17450774   Sample    C    A        0      0        2 
  29  chr29_17453172     AAsi    C    T        0      0        2 
  29  chr29_17453172     AKia    C    T        0      0        2 
  29  chr29_17453172     AOna    C    T        0      0        2 
  29  chr29_17453172     ASom    C    T        0      0        2 
  29  chr29_17453172     HCab    C    T        1      2        2 
  29  chr29_17453172     HPrz    C    T        1      2        2 
  29  chr29_17453172     ZBoe    C    T        0      0        2 
  29  chr29_17453172     ZGre    C    T        0      0        2 
  29  chr29_17453172     ZHar    C    T        0      0        2 
  29  chr29_17453172   Sample    C    T        0      0        2 
  29  chr29_17459461     AAsi    C    G        0      0        2 
  29  chr29_17459461     AKia    C    G        0      0        2 
  29  chr29_17459461     AOna    C    G        0      0        2 
  29  chr29_17459461     ASom    C    G        0      0        2 
  29  chr29_17459461     HCab    C    G        0      0        2 
  29  chr29_17459461     HPrz    C    G        0      0        2 
  29  chr29_17459461     ZBoe    C    G      0.5      1        2 
  29  chr29_17459461     ZGre    C    G        0      0        2 
  29  chr29_17459461     ZHar    C    G        0      0        2 
  29  chr29_17459461   Sample    C    G        0      0        2 
  29  chr29_17462160     AAsi    C    G      0.5      1        2 
  29  chr29_17462160     AKia    C    G        0      0        2 
  29  chr29_17462160     AOna    C    G        0      0        2 
  29  chr29_17462160     ASom    C    G        0      0        2 
  29  chr29_17462160     HCab    C    G        0      0        2 
  29  chr29_17462160     HPrz    C    G        0      0        2 
  29  chr29_17462160     ZBoe    C    G        0      0        2 
  29  chr29_17462160     ZGre    C    G        0      0        2 
  29  chr29_17462160     ZHar    C    G        0      0        2 
  29  chr29_17462160   Sample    C    G        1      2        2 
  29  chr29_17469798     AAsi    G    A        0      0        2 
  29  chr29_17469798     AKia    G    A        0      0        2 
  29  chr29_17469798     AOna    G    A        0      0        2 
  29  chr29_17469798     ASom    G    A        0      0        2 
  29  chr29_17469798     HCab    G    A        0      0        2 
  29  chr29_17469798     HPrz    G    A        0      0        2 
  29  chr29_17469798     ZBoe    G    A        0      0        2 
  29  chr29_17469798     ZGre    G    A        1      2        2 
  29  chr29_17469798     ZHar    G    A        0      0        2 
  29  chr29_17469798   Sample    G    A        0      0        2 
  29  chr29_17479590     AAsi    A    G        0      0        2 
  29  chr29_17479590     AKia    A    G        1      2        2 
  29  chr29_17479590     AOna    A    G        0      0        2 
  29  chr29_17479590     ASom    A    G        0      0        2 
  29  chr29_17479590     HCab    A    G        0      0        2 
  29  chr29_17479590     HPrz    A    G        0      0        2 
  29  chr29_17479590     ZBoe    A    G        0      0        2 
  29  chr29_17479590     ZGre    A    G        0      0        2 
  29  chr29_17479590     ZHar    A    G        0      0        2 
  29  chr29_17479590   Sample    A    G        0      0        2 
  29  chr29_17479774     AAsi    T    C        0      0        2 
  29  chr29_17479774     AKia    T    C        0      0        2 
  29  chr29_17479774     AOna    T    C        0      0        2 
  29  chr29_17479774     ASom    T    C        0      0        2 
  29  chr29_17479774     HCab    T    C        0      0        2 
  29  chr29_17479774     HPrz    T    C        0      0        2 
  29  chr29_17479774     ZBoe    T    C        1      2        2 
  29  chr29_17479774     ZGre    T    C        0      0        2 
  29  chr29_17479774     ZHar    T    C        1      2        2 
  29  chr29_17479774   Sample    T    C        0      0        2 
  29  chr29_17480643     AAsi    T    A        0      0        2 
  29  chr29_17480643     AKia    T    A        0      0        2 
  29  chr29_17480643     AOna    T    A        0      0        2 
  29  chr29_17480643     ASom    T    A        0      0        2 
  29  chr29_17480643     HCab    T    A        1      2        2 
  29  chr29_17480643     HPrz    T    A        1      2        2 
  29  chr29_17480643     ZBoe    T    A        0      0        2 
  29  chr29_17480643     ZGre    T    A        0      0        2 
  29  chr29_17480643     ZHar    T    A        0      0        2 
  29  chr29_17480643   Sample    T    A        0      0        2 
  29  chr29_17489330     AAsi    C    G        0      0        2 
  29  chr29_17489330     AKia    C    G        0      0        2 
  29  chr29_17489330     AOna    C    G        0      0        2 
  29  chr29_17489330     ASom    C    G        0      0        2 
  29  chr29_17489330     HCab    C    G        1      2        2 
  29  chr29_17489330     HPrz    C    G        1      2        2 
  29  chr29_17489330     ZBoe    C    G        0      0        2 
  29  chr29_17489330     ZGre    C    G        0      0        2 
  29  chr29_17489330     ZHar    C    G        0      0        2 
  29  chr29_17489330   Sample    C    G        0      0        2 
  29  chr29_17498386     AAsi    C    T        0      0        2 
  29  chr29_17498386     AKia    C    T        0      0        2 
  29  chr29_17498386     AOna    C    T        0      0        2 
  29  chr29_17498386     ASom    C    T        0      0        2 
  29  chr29_17498386     HCab    C    T        1      2        2 
  29  chr29_17498386     HPrz    C    T        1      2        2 
  29  chr29_17498386     ZBoe    C    T        0      0        2 
  29  chr29_17498386     ZGre    C    T        0      0        2 
  29  chr29_17498386     ZHar    C    T        0      0        2 
  29  chr29_17498386   Sample    C    T        0      0        2 
  29  chr29_17500040     AAsi    T    C        0      0        2 
  29  chr29_17500040     AKia    T    C        0      0        2 
  29  chr29_17500040     AOna    T    C        0      0        2 
  29  chr29_17500040     ASom    T    C        0      0        2 
  29  chr29_17500040     HCab    T    C      0.5      1        2 
  29  chr29_17500040     HPrz    T    C        0      0        2 
  29  chr29_17500040     ZBoe    T    C        0      0        2 
  29  chr29_17500040     ZGre    T    C        0      0        2 
  29  chr29_17500040     ZHar    T    C      0.5      1        2 
  29  chr29_17500040   Sample    T    C        0      0        2 
  29  chr29_17508861     AAsi    T    G        0      0        2 
  29  chr29_17508861     AKia    T    G        0      0        2 
  29  chr29_17508861     AOna    T    G        0      0        2 
  29  chr29_17508861     ASom    T    G        0      0        2 
  29  chr29_17508861     HCab    T    G        0      0        2 
  29  chr29_17508861     HPrz    T    G        0      0        2 
  29  chr29_17508861     ZBoe    T    G      0.5      1        2 
  29  chr29_17508861     ZGre    T    G        0      0        2 
  29  chr29_17508861     ZHar    T    G        0      0        2 
  29  chr29_17508861   Sample    T    G        0      0        2 
  29  chr29_17544756     AAsi    C    T        0      0        2 
  29  chr29_17544756     AKia    C    T        0      0        2 
  29  chr29_17544756     AOna    C    T        0      0        2 
  29  chr29_17544756     ASom    C    T        0      0        2 
  29  chr29_17544756     HCab    C    T        0      0        2 
  29  chr29_17544756     HPrz    C    T        0      0        2 
  29  chr29_17544756     ZBoe    C    T        0      0        2 
  29  chr29_17544756     ZGre    C    T        0      0        2 
  29  chr29_17544756     ZHar    C    T        1      2        2 
  29  chr29_17544756   Sample    C    T        0      0        2 
  29  chr29_17549500     AAsi    C    T        0      0        2 
  29  chr29_17549500     AKia    C    T        0      0        2 
  29  chr29_17549500     AOna    C    T        0      0        2 
  29  chr29_17549500     ASom    C    T        0      0        2 
  29  chr29_17549500     HCab    C    T        0      0        2 
  29  chr29_17549500     HPrz    C    T        0      0        2 
  29  chr29_17549500     ZBoe    C    T        0      0        2 
  29  chr29_17549500     ZGre    C    T        0      0        2 
  29  chr29_17549500     ZHar    C    T        1      2        2 
  29  chr29_17549500   Sample    C    T        0      0        2 
  29  chr29_17549612     AAsi    T    C        0      0        2 
  29  chr29_17549612     AKia    T    C        0      0        2 
  29  chr29_17549612     AOna    T    C        0      0        2 
  29  chr29_17549612     ASom    T    C        0      0        2 
  29  chr29_17549612     HCab    T    C      0.5      1        2 
  29  chr29_17549612     HPrz    T    C        1      2        2 
  29  chr29_17549612     ZBoe    T    C        0      0        2 
  29  chr29_17549612     ZGre    T    C        0      0        2 
  29  chr29_17549612     ZHar    T    C        0      0        2 
  29  chr29_17549612   Sample    T    C        0      0        2 
  29  chr29_17557834     AAsi    T    G        0      0        2 
  29  chr29_17557834     AKia    T    G        0      0        2 
  29  chr29_17557834     AOna    T    G        0      0        2 
  29  chr29_17557834     ASom    T    G        0      0        2 
  29  chr29_17557834     HCab    T    G        0      0        2 
  29  chr29_17557834     HPrz    T    G        0      0        2 
  29  chr29_17557834     ZBoe    T    G      0.5      1        2 
  29  chr29_17557834     ZGre    T    G        0      0        2 
  29  chr29_17557834     ZHar    T    G        0      0        2 
  29  chr29_17557834   Sample    T    G        0      0        2 
  29  chr29_17565996     AAsi    T    C        0      0        2 
  29  chr29_17565996     AKia    T    C        0      0        2 
  29  chr29_17565996     AOna    T    C        1      2        2 
  29  chr29_17565996     ASom    T    C        0      0        2 
  29  chr29_17565996     HCab    T    C        0      0        2 
  29  chr29_17565996     HPrz    T    C        0      0        2 
  29  chr29_17565996     ZBoe    T    C        0      0        2 
  29  chr29_17565996     ZGre    T    C        0      0        2 
  29  chr29_17565996     ZHar    T    C        0      0        2 
  29  chr29_17565996   Sample    T    C        0      0        2 
  29  chr29_17569977     AAsi    C    A      0.5      1        2 
  29  chr29_17569977     AKia    C    A        0      0        2 
  29  chr29_17569977     AOna    C    A        0      0        2 
  29  chr29_17569977     ASom    C    A        0      0        2 
  29  chr29_17569977     HCab    C    A        0      0        2 
  29  chr29_17569977     HPrz    C    A        0      0        2 
  29  chr29_17569977     ZBoe    C    A        0      0        2 
  29  chr29_17569977     ZGre    C    A        0      0        2 
  29  chr29_17569977     ZHar    C    A        0      0        2 
  29  chr29_17569977   Sample    C    A        1      2        2 
  29  chr29_17572146     AAsi    C    T        0      0        2 
  29  chr29_17572146     AKia    C    T        0      0        2 
  29  chr29_17572146     AOna    C    T        0      0        2 
  29  chr29_17572146     ASom    C    T        0      0        2 
  29  chr29_17572146     HCab    C    T        0      0        2 
  29  chr29_17572146     HPrz    C    T        0      0        2 
  29  chr29_17572146     ZBoe    C    T        0      0        2 
  29  chr29_17572146     ZGre    C    T        0      0        2 
  29  chr29_17572146     ZHar    C    T        1      2        2 
  29  chr29_17572146   Sample    C    T        0      0        2 
  29  chr29_17573046     AAsi    C    T        0      0        2 
  29  chr29_17573046     AKia    C    T        0      0        2 
  29  chr29_17573046     AOna    C    T        0      0        2 
  29  chr29_17573046     ASom    C    T        0      0        2 
  29  chr29_17573046     HCab    C    T        1      2        2 
  29  chr29_17573046     HPrz    C    T        1      2        2 
  29  chr29_17573046     ZBoe    C    T        0      0        2 
  29  chr29_17573046     ZGre    C    T        0      0        2 
  29  chr29_17573046     ZHar    C    T        0      0        2 
  29  chr29_17573046   Sample    C    T        0      0        2 
  29  chr29_17584189     AAsi    C    T        0      0        2 
  29  chr29_17584189     AKia    C    T        0      0        2 
  29  chr29_17584189     AOna    C    T        0      0        2 
  29  chr29_17584189     ASom    C    T        0      0        2 
  29  chr29_17584189     HCab    C    T        0      0        2 
  29  chr29_17584189     HPrz    C    T        0      0        2 
  29  chr29_17584189     ZBoe    C    T      0.5      1        2 
  29  chr29_17584189     ZGre    C    T        0      0        2 
  29  chr29_17584189     ZHar    C    T        0      0        2 
  29  chr29_17584189   Sample    C    T        0      0        2 
  29  chr29_17595479     AAsi    T    C        0      0        2 
  29  chr29_17595479     AKia    T    C        0      0        2 
  29  chr29_17595479     AOna    T    C        0      0        2 
  29  chr29_17595479     ASom    T    C        0      0        2 
  29  chr29_17595479     HCab    T    C      0.5      1        2 
  29  chr29_17595479     HPrz    T    C        0      0        2 
  29  chr29_17595479     ZBoe    T    C        0      0        2 
  29  chr29_17595479     ZGre    T    C        0      0        2 
  29  chr29_17595479     ZHar    T    C        0      0        2 
  29  chr29_17595479   Sample    T    C        0      0        2 
  29  chr29_17595587     AAsi    G    C      0.5      1        2 
  29  chr29_17595587     AKia    G    C        0      0        2 
  29  chr29_17595587     AOna    G    C        0      0        2 
  29  chr29_17595587     ASom    G    C        0      0        2 
  29  chr29_17595587     HCab    G    C        0      0        2 
  29  chr29_17595587     HPrz    G    C        0      0        2 
  29  chr29_17595587     ZBoe    G    C        0      0        2 
  29  chr29_17595587     ZGre    G    C        0      0        2 
  29  chr29_17595587     ZHar    G    C        0      0        2 
  29  chr29_17595587   Sample    G    C        1      2        2 
  29  chr29_17598386     AAsi    A    G        0      0        2 
  29  chr29_17598386     AKia    A    G        0      0        2 
  29  chr29_17598386     AOna    A    G        0      0        2 
  29  chr29_17598386     ASom    A    G        0      0        2 
  29  chr29_17598386     HCab    A    G      0.5      1        2 
  29  chr29_17598386     HPrz    A    G        0      0        2 
  29  chr29_17598386     ZBoe    A    G        0      0        2 
  29  chr29_17598386     ZGre    A    G        0      0        2 
  29  chr29_17598386     ZHar    A    G        0      0        2 
  29  chr29_17598386   Sample    A    G        0      0        2 
  29  chr29_17600054     AAsi    G    T        0      0        2 
  29  chr29_17600054     AKia    G    T        0      0        2 
  29  chr29_17600054     AOna    G    T        0      0        2 
  29  chr29_17600054     ASom    G    T        0      0        2 
  29  chr29_17600054     HCab    G    T      0.5      1        2 
  29  chr29_17600054     HPrz    G    T        0      0        2 
  29  chr29_17600054     ZBoe    G    T        0      0        2 
  29  chr29_17600054     ZGre    G    T        0      0        2 
  29  chr29_17600054     ZHar    G    T        0      0        2 
  29  chr29_17600054   Sample    G    T        0      0        2 
  29  chr29_17604826     AAsi    T    G        1      2        2 
  29  chr29_17604826     AKia    T    G        0      0        2 
  29  chr29_17604826     AOna    T    G        0      0        2 
  29  chr29_17604826     ASom    T    G        1      2        2 
  29  chr29_17604826     HCab    T    G        0      0        2 
  29  chr29_17604826     HPrz    T    G        0      0        2 
  29  chr29_17604826     ZBoe    T    G        0      0        2 
  29  chr29_17604826     ZGre    T    G        0      0        2 
  29  chr29_17604826     ZHar    T    G        0      0        2 
  29  chr29_17604826   Sample    T    G        1      2        2 
  29  chr29_17606043     AAsi    A    C        0      0        2 
  29  chr29_17606043     AKia    A    C        0      0        2 
  29  chr29_17606043     AOna    A    C        0      0        2 
  29  chr29_17606043     ASom    A    C        0      0        2 
  29  chr29_17606043     HCab    A    C        0      0        2 
  29  chr29_17606043     HPrz    A    C        0      0        2 
  29  chr29_17606043     ZBoe    A    C        1      2        2 
  29  chr29_17606043     ZGre    A    C        0      0        2 
  29  chr29_17606043     ZHar    A    C        0      0        2 
  29  chr29_17606043   Sample    A    C        0      0        2 
  29  chr29_17606519     AAsi    G    A        0      0        2 
  29  chr29_17606519     AKia    G    A        0      0        2 
  29  chr29_17606519     AOna    G    A        0      0        2 
  29  chr29_17606519     ASom    G    A        0      0        2 
  29  chr29_17606519     HCab    G    A        0      0        2 
  29  chr29_17606519     HPrz    G    A        1      2        2 
  29  chr29_17606519     ZBoe    G    A        0      0        2 
  29  chr29_17606519     ZGre    G    A        0      0        2 
  29  chr29_17606519     ZHar    G    A        0      0        2 
  29  chr29_17606519   Sample    G    A        0      0        2 
  29  chr29_17608890     AAsi    T    C        0      0        2 
  29  chr29_17608890     AKia    T    C        0      0        2 
  29  chr29_17608890     AOna    T    C        0      0        2 
  29  chr29_17608890     ASom    T    C        0      0        2 
  29  chr29_17608890     HCab    T    C        0      0        2 
  29  chr29_17608890     HPrz    T    C        0      0        2 
  29  chr29_17608890     ZBoe    T    C      0.5      1        2 
  29  chr29_17608890     ZGre    T    C        0      0        2 
  29  chr29_17608890     ZHar    T    C        0      0        2 
  29  chr29_17608890   Sample    T    C        0      0        2 
  29  chr29_17610861     AAsi    T    C        0      0        2 
  29  chr29_17610861     AKia    T    C        0      0        2 
  29  chr29_17610861     AOna    T    C        0      0        2 
  29  chr29_17610861     ASom    T    C        0      0        2 
  29  chr29_17610861     HCab    T    C        0      0        2 
  29  chr29_17610861     HPrz    T    C        1      2        2 
  29  chr29_17610861     ZBoe    T    C        0      0        2 
  29  chr29_17610861     ZGre    T    C        0      0        2 
  29  chr29_17610861     ZHar    T    C        0      0        2 
  29  chr29_17610861   Sample    T    C        0      0        2 
  29  chr29_17615761     AAsi    C    A        0      0        2 
  29  chr29_17615761     AKia    C    A        0      0        2 
  29  chr29_17615761     AOna    C    A        0      0        2 
  29  chr29_17615761     ASom    C    A        0      0        2 
  29  chr29_17615761     HCab    C    A        0      0        2 
  29  chr29_17615761     HPrz    C    A        1      2        2 
  29  chr29_17615761     ZBoe    C    A        0      0        2 
  29  chr29_17615761     ZGre    C    A        0      0        2 
  29  chr29_17615761     ZHar    C    A        0      0        2 
  29  chr29_17615761   Sample    C    A        0      0        2 
  29  chr29_17619654     AAsi    C    T        0      0        2 
  29  chr29_17619654     AKia    C    T        0      0        2 
  29  chr29_17619654     AOna    C    T        0      0        2 
  29  chr29_17619654     ASom    C    T        0      0        2 
  29  chr29_17619654     HCab    C    T        1      2        2 
  29  chr29_17619654     HPrz    C    T        1      2        2 
  29  chr29_17619654     ZBoe    C    T        0      0        2 
  29  chr29_17619654     ZGre    C    T        0      0        2 
  29  chr29_17619654     ZHar    C    T        0      0        2 
  29  chr29_17619654   Sample    C    T        0      0        2 
  29  chr29_17620150     AAsi    C    T        1      2        2 
  29  chr29_17620150     AKia    C    T      0.5      1        2 
  29  chr29_17620150     AOna    C    T        0      0        2 
  29  chr29_17620150     ASom    C    T        1      2        2 
  29  chr29_17620150     HCab    C    T        0      0        2 
  29  chr29_17620150     HPrz    C    T        0      0        2 
  29  chr29_17620150     ZBoe    C    T        0      0        2 
  29  chr29_17620150     ZGre    C    T        0      0        2 
  29  chr29_17620150     ZHar    C    T        0      0        2 
  29  chr29_17620150   Sample    C    T        1      2        2 
  29  chr29_17626807     AAsi    T    G        0      0        2 
  29  chr29_17626807     AKia    T    G        0      0        2 
  29  chr29_17626807     AOna    T    G        0      0        2 
  29  chr29_17626807     ASom    T    G        0      0        2 
  29  chr29_17626807     HCab    T    G        0      0        2 
  29  chr29_17626807     HPrz    T    G        0      0        2 
  29  chr29_17626807     ZBoe    T    G      0.5      1        2 
  29  chr29_17626807     ZGre    T    G        0      0        2 
  29  chr29_17626807     ZHar    T    G        0      0        2 
  29  chr29_17626807   Sample    T    G        0      0        2 
  29  chr29_17638832     AAsi    C    G        0      0        2 
  29  chr29_17638832     AKia    C    G        0      0        2 
  29  chr29_17638832     AOna    C    G        0      0        2 
  29  chr29_17638832     ASom    C    G        0      0        2 
  29  chr29_17638832     HCab    C    G        1      2        2 
  29  chr29_17638832     HPrz    C    G        1      2        2 
  29  chr29_17638832     ZBoe    C    G        0      0        2 
  29  chr29_17638832     ZGre    C    G        0      0        2 
  29  chr29_17638832     ZHar    C    G        0      0        2 
  29  chr29_17638832   Sample    C    G        0      0        2 
  29  chr29_17642399     AAsi    G    A        0      0        2 
  29  chr29_17642399     AKia    G    A        0      0        2 
  29  chr29_17642399     AOna    G    A        0      0        2 
  29  chr29_17642399     ASom    G    A        0      0        2 
  29  chr29_17642399     HCab    G    A        0      0        2 
  29  chr29_17642399     HPrz    G    A        0      0        2 
  29  chr29_17642399     ZBoe    G    A        0      0        2 
  29  chr29_17642399     ZGre    G    A        0      0        2 
  29  chr29_17642399     ZHar    G    A        1      2        2 
  29  chr29_17642399   Sample    G    A        0      0        2 
  29  chr29_17657892     AAsi    G    A        0      0        2 
  29  chr29_17657892     AKia    G    A        0      0        2 
  29  chr29_17657892     AOna    G    A        0      0        2 
  29  chr29_17657892     ASom    G    A        0      0        2 
  29  chr29_17657892     HCab    G    A        1      2        2 
  29  chr29_17657892     HPrz    G    A        1      2        2 
  29  chr29_17657892     ZBoe    G    A        0      0        2 
  29  chr29_17657892     ZGre    G    A        0      0        2 
  29  chr29_17657892     ZHar    G    A        0      0        2 
  29  chr29_17657892   Sample    G    A        0      0        2 
  29  chr29_17663594     AAsi    A    G        0      0        2 
  29  chr29_17663594     AKia    A    G        0      0        2 
  29  chr29_17663594     AOna    A    G        0      0        2 
  29  chr29_17663594     ASom    A    G        0      0        2 
  29  chr29_17663594     HCab    A    G        0      0        2 
  29  chr29_17663594     HPrz    A    G        0      0        2 
  29  chr29_17663594     ZBoe    A    G      0.5      1        2 
  29  chr29_17663594     ZGre    A    G        0      0        2 
  29  chr29_17663594     ZHar    A    G        0      0        2 
  29  chr29_17663594   Sample    A    G        0      0        2 
  29  chr29_17674298     AAsi    C    T        0      0        2 
  29  chr29_17674298     AKia    C    T        0      0        2 
  29  chr29_17674298     AOna    C    T        0      0        2 
  29  chr29_17674298     ASom    C    T        0      0        2 
  29  chr29_17674298     HCab    C    T        1      2        2 
  29  chr29_17674298     HPrz    C    T        1      2        2 
  29  chr29_17674298     ZBoe    C    T        0      0        2 
  29  chr29_17674298     ZGre    C    T        0      0        2 
  29  chr29_17674298     ZHar    C    T        0      0        2 
  29  chr29_17674298   Sample    C    T        0      0        2 
  29  chr29_17676844     AAsi    C    G        0      0        2 
  29  chr29_17676844     AKia    C    G        0      0        2 
  29  chr29_17676844     AOna    C    G        0      0        2 
  29  chr29_17676844     ASom    C    G        0      0        2 
  29  chr29_17676844     HCab    C    G        1      2        2 
  29  chr29_17676844     HPrz    C    G        1      2        2 
  29  chr29_17676844     ZBoe    C    G        0      0        2 
  29  chr29_17676844     ZGre    C    G        0      0        2 
  29  chr29_17676844     ZHar    C    G        0      0        2 
  29  chr29_17676844   Sample    C    G        0      0        2 
  29  chr29_17694797     AAsi    C    T        0      0        2 
  29  chr29_17694797     AKia    C    T        0      0        2 
  29  chr29_17694797     AOna    C    T        1      2        2 
  29  chr29_17694797     ASom    C    T        0      0        2 
  29  chr29_17694797     HCab    C    T        0      0        2 
  29  chr29_17694797     HPrz    C    T        0      0        2 
  29  chr29_17694797     ZBoe    C    T        0      0        2 
  29  chr29_17694797     ZGre    C    T        0      0        2 
  29  chr29_17694797     ZHar    C    T        0      0        2 
  29  chr29_17694797   Sample    C    T        0      0        2 
  29  chr29_17699415     AAsi    T    C        0      0        2 
  29  chr29_17699415     AKia    T    C        0      0        2 
  29  chr29_17699415     AOna    T    C        0      0        2 
  29  chr29_17699415     ASom    T    C        0      0        2 
  29  chr29_17699415     HCab    T    C        0      0        2 
  29  chr29_17699415     HPrz    T    C        0      0        2 
  29  chr29_17699415     ZBoe    T    C        0      0        2 
  29  chr29_17699415     ZGre    T    C      0.5      1        2 
  29  chr29_17699415     ZHar    T    C        0      0        2 
  29  chr29_17699415   Sample    T    C        0      0        2 
  29  chr29_17704823     AAsi    G    C        0      0        2 
  29  chr29_17704823     AKia    G    C        0      0        2 
  29  chr29_17704823     AOna    G    C        0      0        2 
  29  chr29_17704823     ASom    G    C        0      0        2 
  29  chr29_17704823     HCab    G    C        0      0        2 
  29  chr29_17704823     HPrz    G    C        0      0        2 
  29  chr29_17704823     ZBoe    G    C        0      0        2 
  29  chr29_17704823     ZGre    G    C        0      0        2 
  29  chr29_17704823     ZHar    G    C        1      2        2 
  29  chr29_17704823   Sample    G    C        0      0        2 
  29  chr29_17707117     AAsi    C    T        0      0        2 
  29  chr29_17707117     AKia    C    T        1      2        2 
  29  chr29_17707117     AOna    C    T        0      0        2 
  29  chr29_17707117     ASom    C    T        0      0        2 
  29  chr29_17707117     HCab    C    T        0      0        2 
  29  chr29_17707117     HPrz    C    T        0      0        2 
  29  chr29_17707117     ZBoe    C    T        0      0        2 
  29  chr29_17707117     ZGre    C    T        0      0        2 
  29  chr29_17707117     ZHar    C    T        0      0        2 
  29  chr29_17707117   Sample    C    T        0      0        2 
  29  chr29_17712259     AAsi    G    A        0      0        2 
  29  chr29_17712259     AKia    G    A        0      0        2 
  29  chr29_17712259     AOna    G    A        0      0        2 
  29  chr29_17712259     ASom    G    A        0      0        2 
  29  chr29_17712259     HCab    G    A        0      0        2 
  29  chr29_17712259     HPrz    G    A        0      0        2 
  29  chr29_17712259     ZBoe    G    A      0.5      1        2 
  29  chr29_17712259     ZGre    G    A        0      0        2 
  29  chr29_17712259     ZHar    G    A        0      0        2 
  29  chr29_17712259   Sample    G    A        0      0        2 
  29  chr29_17714294     AAsi    A    C        0      0        2 
  29  chr29_17714294     AKia    A    C      0.5      1        2 
  29  chr29_17714294     AOna    A    C        0      0        2 
  29  chr29_17714294     ASom    A    C        0      0        2 
  29  chr29_17714294     HCab    A    C        0      0        2 
  29  chr29_17714294     HPrz    A    C        0      0        2 
  29  chr29_17714294     ZBoe    A    C        0      0        2 
  29  chr29_17714294     ZGre    A    C        0      0        2 
  29  chr29_17714294     ZHar    A    C        0      0        2 
  29  chr29_17714294   Sample    A    C        0      0        2 
  29  chr29_17720459     AAsi    G    T        0      0        2 
  29  chr29_17720459     AKia    G    T        0      0        2 
  29  chr29_17720459     AOna    G    T        0      0        2 
  29  chr29_17720459     ASom    G    T        0      0        2 
  29  chr29_17720459     HCab    G    T        0      0        2 
  29  chr29_17720459     HPrz    G    T      0.5      1        2 
  29  chr29_17720459     ZBoe    G    T        0      0        2 
  29  chr29_17720459     ZGre    G    T        0      0        2 
  29  chr29_17720459     ZHar    G    T        0      0        2 
  29  chr29_17720459   Sample    G    T        0      0        2 
  29  chr29_17723606     AAsi    A    G        0      0        2 
  29  chr29_17723606     AKia    A    G        0      0        2 
  29  chr29_17723606     AOna    A    G        1      2        2 
  29  chr29_17723606     ASom    A    G        0      0        2 
  29  chr29_17723606     HCab    A    G        0      0        2 
  29  chr29_17723606     HPrz    A    G        0      0        2 
  29  chr29_17723606     ZBoe    A    G        0      0        2 
  29  chr29_17723606     ZGre    A    G        0      0        2 
  29  chr29_17723606     ZHar    A    G        0      0        2 
  29  chr29_17723606   Sample    A    G        0      0        2 
  29  chr29_17725071     AAsi    C    T        0      0        2 
  29  chr29_17725071     AKia    C    T        0      0        2 
  29  chr29_17725071     AOna    C    T        0      0        2 
  29  chr29_17725071     ASom    C    T        0      0        2 
  29  chr29_17725071     HCab    C    T      0.5      1        2 
  29  chr29_17725071     HPrz    C    T        0      0        2 
  29  chr29_17725071     ZBoe    C    T        0      0        2 
  29  chr29_17725071     ZGre    C    T        0      0        2 
  29  chr29_17725071     ZHar    C    T        0      0        2 
  29  chr29_17725071   Sample    C    T        0      0        2 
  29  chr29_17725407     AAsi    T    C        0      0        2 
  29  chr29_17725407     AKia    T    C        1      2        2 
  29  chr29_17725407     AOna    T    C        0      0        2 
  29  chr29_17725407     ASom    T    C        0      0        2 
  29  chr29_17725407     HCab    T    C        0      0        2 
  29  chr29_17725407     HPrz    T    C        0      0        2 
  29  chr29_17725407     ZBoe    T    C        0      0        2 
  29  chr29_17725407     ZGre    T    C        0      0        2 
  29  chr29_17725407     ZHar    T    C        1      2        2 
  29  chr29_17725407   Sample    T    C        0      0        2 
  29  chr29_17744409     AAsi    A    G        0      0        2 
  29  chr29_17744409     AKia    A    G        1      2        2 
  29  chr29_17744409     AOna    A    G        0      0        2 
  29  chr29_17744409     ASom    A    G        0      0        2 
  29  chr29_17744409     HCab    A    G        0      0        2 
  29  chr29_17744409     HPrz    A    G        0      0        2 
  29  chr29_17744409     ZBoe    A    G        0      0        2 
  29  chr29_17744409     ZGre    A    G        0      0        2 
  29  chr29_17744409     ZHar    A    G        0      0        2 
  29  chr29_17744409   Sample    A    G        0      0        2 
  29  chr29_17764368     AAsi    T    G        0      0        2 
  29  chr29_17764368     AKia    T    G        0      0        2 
  29  chr29_17764368     AOna    T    G        0      0        2 
  29  chr29_17764368     ASom    T    G        0      0        2 
  29  chr29_17764368     HCab    T    G        0      0        2 
  29  chr29_17764368     HPrz    T    G        0      0        2 
  29  chr29_17764368     ZBoe    T    G        0      0        2 
  29  chr29_17764368     ZGre    T    G        0      0        2 
  29  chr29_17764368     ZHar    T    G      0.5      1        2 
  29  chr29_17764368   Sample    T    G        0      0        2 
  29  chr29_17767431     AAsi    T    C        0      0        2 
  29  chr29_17767431     AKia    T    C        0      0        2 
  29  chr29_17767431     AOna    T    C        0      0        2 
  29  chr29_17767431     ASom    T    C        0      0        2 
  29  chr29_17767431     HCab    T    C      0.5      1        2 
  29  chr29_17767431     HPrz    T    C        1      2        2 
  29  chr29_17767431     ZBoe    T    C        0      0        2 
  29  chr29_17767431     ZGre    T    C        0      0        2 
  29  chr29_17767431     ZHar    T    C        0      0        2 
  29  chr29_17767431   Sample    T    C        0      0        2 
  29  chr29_17772216     AAsi    C    G        0      0        2 
  29  chr29_17772216     AKia    C    G        0      0        2 
  29  chr29_17772216     AOna    C    G        0      0        2 
  29  chr29_17772216     ASom    C    G        0      0        2 
  29  chr29_17772216     HCab    C    G        0      0        2 
  29  chr29_17772216     HPrz    C    G        0      0        2 
  29  chr29_17772216     ZBoe    C    G        1      2        2 
  29  chr29_17772216     ZGre    C    G        0      0        2 
  29  chr29_17772216     ZHar    C    G        0      0        2 
  29  chr29_17772216   Sample    C    G        0      0        2 
  29  chr29_17773229     AAsi    C    T        0      0        2 
  29  chr29_17773229     AKia    C    T        0      0        2 
  29  chr29_17773229     AOna    C    T        0      0        2 
  29  chr29_17773229     ASom    C    T        0      0        2 
  29  chr29_17773229     HCab    C    T        1      2        2 
  29  chr29_17773229     HPrz    C    T      0.5      1        2 
  29  chr29_17773229     ZBoe    C    T        0      0        2 
  29  chr29_17773229     ZGre    C    T        0      0        2 
  29  chr29_17773229     ZHar    C    T        0      0        2 
  29  chr29_17773229   Sample    C    T        0      0        2 
  29  chr29_17774456     AAsi    T    C        0      0        2 
  29  chr29_17774456     AKia    T    C        0      0        2 
  29  chr29_17774456     AOna    T    C        0      0        2 
  29  chr29_17774456     ASom    T    C        0      0        2 
  29  chr29_17774456     HCab    T    C        1      2        2 
  29  chr29_17774456     HPrz    T    C        1      2        2 
  29  chr29_17774456     ZBoe    T    C        0      0        2 
  29  chr29_17774456     ZGre    T    C        0      0        2 
  29  chr29_17774456     ZHar    T    C        0      0        2 
  29  chr29_17774456   Sample    T    C        0      0        2 
  29  chr29_17779878     AAsi    A    G        0      0        2 
  29  chr29_17779878     AKia    A    G        0      0        2 
  29  chr29_17779878     AOna    A    G        0      0        2 
  29  chr29_17779878     ASom    A    G        0      0        2 
  29  chr29_17779878     HCab    A    G        0      0        2 
  29  chr29_17779878     HPrz    A    G        0      0        2 
  29  chr29_17779878     ZBoe    A    G        0      0        2 
  29  chr29_17779878     ZGre    A    G        1      2        2 
  29  chr29_17779878     ZHar    A    G        0      0        2 
  29  chr29_17779878   Sample    A    G        0      0        2 
  29  chr29_17784597     AAsi    T    C        0      0        2 
  29  chr29_17784597     AKia    T    C        0      0        2 
  29  chr29_17784597     AOna    T    C        0      0        2 
  29  chr29_17784597     ASom    T    C        0      0        2 
  29  chr29_17784597     HCab    T    C        1      2        2 
  29  chr29_17784597     HPrz    T    C        1      2        2 
  29  chr29_17784597     ZBoe    T    C        0      0        2 
  29  chr29_17784597     ZGre    T    C        0      0        2 
  29  chr29_17784597     ZHar    T    C        0      0        2 
  29  chr29_17784597   Sample    T    C        0      0        2 
  29  chr29_17791924     AAsi    A    G        0      0        2 
  29  chr29_17791924     AKia    A    G        0      0        2 
  29  chr29_17791924     AOna    A    G        0      0        2 
  29  chr29_17791924     ASom    A    G        0      0        2 
  29  chr29_17791924     HCab    A    G        1      2        2 
  29  chr29_17791924     HPrz    A    G        1      2        2 
  29  chr29_17791924     ZBoe    A    G        0      0        2 
  29  chr29_17791924     ZGre    A    G        0      0        2 
  29  chr29_17791924     ZHar    A    G        0      0        2 
  29  chr29_17791924   Sample    A    G        0      0        2 
  29  chr29_17811757     AAsi    G    T        0      0        2 
  29  chr29_17811757     AKia    G    T        0      0        2 
  29  chr29_17811757     AOna    G    T        0      0        2 
  29  chr29_17811757     ASom    G    T        0      0        2 
  29  chr29_17811757     HCab    G    T        1      2        2 
  29  chr29_17811757     HPrz    G    T        1      2        2 
  29  chr29_17811757     ZBoe    G    T        0      0        2 
  29  chr29_17811757     ZGre    G    T        0      0        2 
  29  chr29_17811757     ZHar    G    T        0      0        2 
  29  chr29_17811757   Sample    G    T        0      0        2 
  29  chr29_17812643     AAsi    C    T        0      0        2 
  29  chr29_17812643     AKia    C    T        0      0        2 
  29  chr29_17812643     AOna    C    T        0      0        2 
  29  chr29_17812643     ASom    C    T        0      0        2 
  29  chr29_17812643     HCab    C    T        1      2        2 
  29  chr29_17812643     HPrz    C    T        1      2        2 
  29  chr29_17812643     ZBoe    C    T        0      0        2 
  29  chr29_17812643     ZGre    C    T        0      0        2 
  29  chr29_17812643     ZHar    C    T        0      0        2 
  29  chr29_17812643   Sample    C    T        0      0        2 
  29  chr29_17819556     AAsi    G    T        0      0        2 
  29  chr29_17819556     AKia    G    T        0      0        2 
  29  chr29_17819556     AOna    G    T        1      2        2 
  29  chr29_17819556     ASom    G    T        0      0        2 
  29  chr29_17819556     HCab    G    T        0      0        2 
  29  chr29_17819556     HPrz    G    T        0      0        2 
  29  chr29_17819556     ZBoe    G    T        0      0        2 
  29  chr29_17819556     ZGre    G    T        0      0        2 
  29  chr29_17819556     ZHar    G    T        0      0        2 
  29  chr29_17819556   Sample    G    T        0      0        2 
  29  chr29_17821218     AAsi    A    G        0      0        2 
  29  chr29_17821218     AKia    A    G        0      0        2 
  29  chr29_17821218     AOna    A    G        0      0        2 
  29  chr29_17821218     ASom    A    G        0      0        2 
  29  chr29_17821218     HCab    A    G        0      0        2 
  29  chr29_17821218     HPrz    A    G        0      0        2 
  29  chr29_17821218     ZBoe    A    G        1      2        2 
  29  chr29_17821218     ZGre    A    G        0      0        2 
  29  chr29_17821218     ZHar    A    G        0      0        2 
  29  chr29_17821218   Sample    A    G        0      0        2 
  29  chr29_17821414     AAsi    A    C        0      0        2 
  29  chr29_17821414     AKia    A    C        0      0        2 
  29  chr29_17821414     AOna    A    C        0      0        2 
  29  chr29_17821414     ASom    A    C        0      0        2 
  29  chr29_17821414     HCab    A    C        0      0        2 
  29  chr29_17821414     HPrz    A    C        0      0        2 
  29  chr29_17821414     ZBoe    A    C      0.5      1        2 
  29  chr29_17821414     ZGre    A    C        0      0        2 
  29  chr29_17821414     ZHar    A    C        0      0        2 
  29  chr29_17821414   Sample    A    C        0      0        2 
  29  chr29_17837424     AAsi    C    T        0      0        2 
  29  chr29_17837424     AKia    C    T        0      0        2 
  29  chr29_17837424     AOna    C    T        0      0        2 
  29  chr29_17837424     ASom    C    T        0      0        2 
  29  chr29_17837424     HCab    C    T      0.5      1        2 
  29  chr29_17837424     HPrz    C    T        1      2        2 
  29  chr29_17837424     ZBoe    C    T        0      0        2 
  29  chr29_17837424     ZGre    C    T        0      0        2 
  29  chr29_17837424     ZHar    C    T        0      0        2 
  29  chr29_17837424   Sample    C    T        0      0        2 
  29  chr29_17837895     AAsi    C    T        0      0        2 
  29  chr29_17837895     AKia    C    T        0      0        2 
  29  chr29_17837895     AOna    C    T        0      0        2 
  29  chr29_17837895     ASom    C    T        0      0        2 
  29  chr29_17837895     HCab    C    T      0.5      1        2 
  29  chr29_17837895     HPrz    C    T        0      0        2 
  29  chr29_17837895     ZBoe    C    T        0      0        2 
  29  chr29_17837895     ZGre    C    T        0      0        2 
  29  chr29_17837895     ZHar    C    T        0      0        2 
  29  chr29_17837895   Sample    C    T        0      0        2 
  29  chr29_17847030     AAsi    C    T        0      0        2 
  29  chr29_17847030     AKia    C    T        0      0        2 
  29  chr29_17847030     AOna    C    T        0      0        2 
  29  chr29_17847030     ASom    C    T        0      0        2 
  29  chr29_17847030     HCab    C    T        1      2        2 
  29  chr29_17847030     HPrz    C    T        1      2        2 
  29  chr29_17847030     ZBoe    C    T        0      0        2 
  29  chr29_17847030     ZGre    C    T        0      0        2 
  29  chr29_17847030     ZHar    C    T        0      0        2 
  29  chr29_17847030   Sample    C    T        0      0        2 
  29  chr29_17848091     AAsi    T    C        0      0        2 
  29  chr29_17848091     AKia    T    C        0      0        2 
  29  chr29_17848091     AOna    T    C        0      0        2 
  29  chr29_17848091     ASom    T    C        0      0        2 
  29  chr29_17848091     HCab    T    C        1      2        2 
  29  chr29_17848091     HPrz    T    C        0      0        2 
  29  chr29_17848091     ZBoe    T    C        0      0        2 
  29  chr29_17848091     ZGre    T    C        0      0        2 
  29  chr29_17848091     ZHar    T    C        0      0        2 
  29  chr29_17848091   Sample    T    C        0      0        2 
  29  chr29_17859654     AAsi    C    T        0      0        2 
  29  chr29_17859654     AKia    C    T        0      0        2 
  29  chr29_17859654     AOna    C    T        0      0        2 
  29  chr29_17859654     ASom    C    T        0      0        2 
  29  chr29_17859654     HCab    C    T        0      0        2 
  29  chr29_17859654     HPrz    C    T      0.5      1        2 
  29  chr29_17859654     ZBoe    C    T        0      0        2 
  29  chr29_17859654     ZGre    C    T        0      0        2 
  29  chr29_17859654     ZHar    C    T        0      0        2 
  29  chr29_17859654   Sample    C    T        0      0        2 
  29  chr29_17877443     AAsi    G    C        0      0        2 
  29  chr29_17877443     AKia    G    C        0      0        2 
  29  chr29_17877443     AOna    G    C        0      0        2 
  29  chr29_17877443     ASom    G    C        1      2        2 
  29  chr29_17877443     HCab    G    C        0      0        2 
  29  chr29_17877443     HPrz    G    C        0      0        2 
  29  chr29_17877443     ZBoe    G    C        0      0        2 
  29  chr29_17877443     ZGre    G    C        0      0        2 
  29  chr29_17877443     ZHar    G    C        0      0        2 
  29  chr29_17877443   Sample    G    C        0      0        2 
  29  chr29_17879302     AAsi    A    G        0      0        2 
  29  chr29_17879302     AKia    A    G        0      0        2 
  29  chr29_17879302     AOna    A    G        0      0        2 
  29  chr29_17879302     ASom    A    G        0      0        2 
  29  chr29_17879302     HCab    A    G        0      0        2 
  29  chr29_17879302     HPrz    A    G        0      0        2 
  29  chr29_17879302     ZBoe    A    G        0      0        2 
  29  chr29_17879302     ZGre    A    G        1      2        2 
  29  chr29_17879302     ZHar    A    G        0      0        2 
  29  chr29_17879302   Sample    A    G        0      0        2 
  29  chr29_17891659     AAsi    G    C        0      0        2 
  29  chr29_17891659     AKia    G    C        0      0        2 
  29  chr29_17891659     AOna    G    C        0      0        2 
  29  chr29_17891659     ASom    G    C        0      0        2 
  29  chr29_17891659     HCab    G    C      0.5      1        2 
  29  chr29_17891659     HPrz    G    C        1      2        2 
  29  chr29_17891659     ZBoe    G    C        0      0        2 
  29  chr29_17891659     ZGre    G    C        0      0        2 
  29  chr29_17891659     ZHar    G    C        0      0        2 
  29  chr29_17891659   Sample    G    C        0      0        2 
  29  chr29_17900568     AAsi    C    G        0      0        2 
  29  chr29_17900568     AKia    C    G        0      0        2 
  29  chr29_17900568     AOna    C    G        0      0        2 
  29  chr29_17900568     ASom    C    G        0      0        2 
  29  chr29_17900568     HCab    C    G        0      0        2 
  29  chr29_17900568     HPrz    C    G        0      0        2 
  29  chr29_17900568     ZBoe    C    G      0.5      1        2 
  29  chr29_17900568     ZGre    C    G        0      0        2 
  29  chr29_17900568     ZHar    C    G        0      0        2 
  29  chr29_17900568   Sample    C    G        0      0        2 
  29  chr29_17912283     AAsi    C    T        0      0        2 
  29  chr29_17912283     AKia    C    T        0      0        2 
  29  chr29_17912283     AOna    C    T        0      0        2 
  29  chr29_17912283     ASom    C    T        0      0        2 
  29  chr29_17912283     HCab    C    T        0      0        2 
  29  chr29_17912283     HPrz    C    T        0      0        2 
  29  chr29_17912283     ZBoe    C    T        0      0        2 
  29  chr29_17912283     ZGre    C    T        1      2        2 
  29  chr29_17912283     ZHar    C    T        0      0        2 
  29  chr29_17912283   Sample    C    T        0      0        2 
  29  chr29_17920270     AAsi    C    G        0      0        2 
  29  chr29_17920270     AKia    C    G        0      0        2 
  29  chr29_17920270     AOna    C    G        0      0        2 
  29  chr29_17920270     ASom    C    G        0      0        2 
  29  chr29_17920270     HCab    C    G        1      2        2 
  29  chr29_17920270     HPrz    C    G        1      2        2 
  29  chr29_17920270     ZBoe    C    G        0      0        2 
  29  chr29_17920270     ZGre    C    G        0      0        2 
  29  chr29_17920270     ZHar    C    G        0      0        2 
  29  chr29_17920270   Sample    C    G        0      0        2 
  29  chr29_17924702     AAsi    T    C        0      0        2 
  29  chr29_17924702     AKia    T    C        0      0        2 
  29  chr29_17924702     AOna    T    C        0      0        2 
  29  chr29_17924702     ASom    T    C        0      0        2 
  29  chr29_17924702     HCab    T    C        0      0        2 
  29  chr29_17924702     HPrz    T    C        0      0        2 
  29  chr29_17924702     ZBoe    T    C        0      0        2 
  29  chr29_17924702     ZGre    T    C        1      2        2 
  29  chr29_17924702     ZHar    T    C        0      0        2 
  29  chr29_17924702   Sample    T    C        0      0        2 
  29  chr29_17932128     AAsi    G    T        1      2        2 
  29  chr29_17932128     AKia    G    T      0.5      1        2 
  29  chr29_17932128     AOna    G    T        1      2        2 
  29  chr29_17932128     ASom    G    T        1      2        2 
  29  chr29_17932128     HCab    G    T        0      0        2 
  29  chr29_17932128     HPrz    G    T        0      0        2 
  29  chr29_17932128     ZBoe    G    T        0      0        2 
  29  chr29_17932128     ZGre    G    T        0      0        2 
  29  chr29_17932128     ZHar    G    T        0      0        2 
  29  chr29_17932128   Sample    G    T        1      2        2 
  29  chr29_17932242     AAsi    G    A        0      0        2 
  29  chr29_17932242     AKia    G    A        0      0        2 
  29  chr29_17932242     AOna    G    A        0      0        2 
  29  chr29_17932242     ASom    G    A        0      0        2 
  29  chr29_17932242     HCab    G    A        0      0        2 
  29  chr29_17932242     HPrz    G    A        0      0        2 
  29  chr29_17932242     ZBoe    G    A      0.5      1        2 
  29  chr29_17932242     ZGre    G    A        0      0        2 
  29  chr29_17932242     ZHar    G    A        0      0        2 
  29  chr29_17932242   Sample    G    A        0      0        2 
  29  chr29_17938600     AAsi    G    A        0      0        2 
  29  chr29_17938600     AKia    G    A        0      0        2 
  29  chr29_17938600     AOna    G    A        0      0        2 
  29  chr29_17938600     ASom    G    A        0      0        2 
  29  chr29_17938600     HCab    G    A        0      0        2 
  29  chr29_17938600     HPrz    G    A      0.5      1        2 
  29  chr29_17938600     ZBoe    G    A        0      0        2 
  29  chr29_17938600     ZGre    G    A        0      0        2 
  29  chr29_17938600     ZHar    G    A        0      0        2 
  29  chr29_17938600   Sample    G    A        0      0        2 
  29  chr29_17940171     AAsi    G    A        0      0        2 
  29  chr29_17940171     AKia    G    A        1      2        2 
  29  chr29_17940171     AOna    G    A        0      0        2 
  29  chr29_17940171     ASom    G    A        0      0        2 
  29  chr29_17940171     HCab    G    A        0      0        2 
  29  chr29_17940171     HPrz    G    A        0      0        2 
  29  chr29_17940171     ZBoe    G    A        0      0        2 
  29  chr29_17940171     ZGre    G    A        0      0        2 
  29  chr29_17940171     ZHar    G    A        0      0        2 
  29  chr29_17940171   Sample    G    A        0      0        2 
  29  chr29_17941432     AAsi    G    A        0      0        2 
  29  chr29_17941432     AKia    G    A        0      0        2 
  29  chr29_17941432     AOna    G    A        0      0        2 
  29  chr29_17941432     ASom    G    A        0      0        2 
  29  chr29_17941432     HCab    G    A        1      2        2 
  29  chr29_17941432     HPrz    G    A        1      2        2 
  29  chr29_17941432     ZBoe    G    A        0      0        2 
  29  chr29_17941432     ZGre    G    A        0      0        2 
  29  chr29_17941432     ZHar    G    A        0      0        2 
  29  chr29_17941432   Sample    G    A        0      0        2 
  29  chr29_17953230     AAsi    T    C        0      0        2 
  29  chr29_17953230     AKia    T    C      0.5      1        2 
  29  chr29_17953230     AOna    T    C        0      0        2 
  29  chr29_17953230     ASom    T    C        0      0        2 
  29  chr29_17953230     HCab    T    C        0      0        2 
  29  chr29_17953230     HPrz    T    C        0      0        2 
  29  chr29_17953230     ZBoe    T    C        0      0        2 
  29  chr29_17953230     ZGre    T    C        0      0        2 
  29  chr29_17953230     ZHar    T    C        0      0        2 
  29  chr29_17953230   Sample    T    C        0      0        2 
  29  chr29_17957238     AAsi    T    C        0      0        2 
  29  chr29_17957238     AKia    T    C        0      0        2 
  29  chr29_17957238     AOna    T    C        0      0        2 
  29  chr29_17957238     ASom    T    C        0      0        2 
  29  chr29_17957238     HCab    T    C        0      0        2 
  29  chr29_17957238     HPrz    T    C        0      0        2 
  29  chr29_17957238     ZBoe    T    C      0.5      1        2 
  29  chr29_17957238     ZGre    T    C        0      0        2 
  29  chr29_17957238     ZHar    T    C        1      2        2 
  29  chr29_17957238   Sample    T    C        0      0        2 
  29  chr29_17958835     AAsi    C    T        0      0        2 
  29  chr29_17958835     AKia    C    T        0      0        2 
  29  chr29_17958835     AOna    C    T        0      0        2 
  29  chr29_17958835     ASom    C    T        0      0        2 
  29  chr29_17958835     HCab    C    T        0      0        2 
  29  chr29_17958835     HPrz    C    T      0.5      1        2 
  29  chr29_17958835     ZBoe    C    T        0      0        2 
  29  chr29_17958835     ZGre    C    T        0      0        2 
  29  chr29_17958835     ZHar    C    T        0      0        2 
  29  chr29_17958835   Sample    C    T        0      0        2 
  29  chr29_17965896     AAsi    T    C        0      0        2 
  29  chr29_17965896     AKia    T    C        0      0        2 
  29  chr29_17965896     AOna    T    C        0      0        2 
  29  chr29_17965896     ASom    T    C        0      0        2 
  29  chr29_17965896     HCab    T    C        0      0        2 
  29  chr29_17965896     HPrz    T    C        0      0        2 
  29  chr29_17965896     ZBoe    T    C      0.5      1        2 
  29  chr29_17965896     ZGre    T    C        0      0        2 
  29  chr29_17965896     ZHar    T    C        0      0        2 
  29  chr29_17965896   Sample    T    C        0      0        2 
  29  chr29_17967967     AAsi    G    A        0      0        2 
  29  chr29_17967967     AKia    G    A        0      0        2 
  29  chr29_17967967     AOna    G    A        0      0        2 
  29  chr29_17967967     ASom    G    A        0      0        2 
  29  chr29_17967967     HCab    G    A      0.5      1        2 
  29  chr29_17967967     HPrz    G    A        0      0        2 
  29  chr29_17967967     ZBoe    G    A        0      0        2 
  29  chr29_17967967     ZGre    G    A        0      0        2 
  29  chr29_17967967     ZHar    G    A        0      0        2 
  29  chr29_17967967   Sample    G    A        0      0        2 
  29  chr29_17968494     AAsi    G    T        0      0        2 
  29  chr29_17968494     AKia    G    T        0      0        2 
  29  chr29_17968494     AOna    G    T        0      0        2 
  29  chr29_17968494     ASom    G    T        0      0        2 
  29  chr29_17968494     HCab    G    T        0      0        2 
  29  chr29_17968494     HPrz    G    T        0      0        2 
  29  chr29_17968494     ZBoe    G    T        0      0        2 
  29  chr29_17968494     ZGre    G    T        0      0        2 
  29  chr29_17968494     ZHar    G    T      0.5      1        2 
  29  chr29_17968494   Sample    G    T        0      0        2 
  29  chr29_17981412     AAsi    A    G        0      0        2 
  29  chr29_17981412     AKia    A    G        0      0        2 
  29  chr29_17981412     AOna    A    G        0      0        2 
  29  chr29_17981412     ASom    A    G        0      0        2 
  29  chr29_17981412     HCab    A    G      0.5      1        2 
  29  chr29_17981412     HPrz    A    G        0      0        2 
  29  chr29_17981412     ZBoe    A    G        0      0        2 
  29  chr29_17981412     ZGre    A    G        0      0        2 
  29  chr29_17981412     ZHar    A    G        0      0        2 
  29  chr29_17981412   Sample    A    G        0      0        2 
  29  chr29_17981899     AAsi    C    A        0      0        2 
  29  chr29_17981899     AKia    C    A        0      0        2 
  29  chr29_17981899     AOna    C    A        0      0        2 
  29  chr29_17981899     ASom    C    A        0      0        2 
  29  chr29_17981899     HCab    C    A        1      2        2 
  29  chr29_17981899     HPrz    C    A        1      2        2 
  29  chr29_17981899     ZBoe    C    A        0      0        2 
  29  chr29_17981899     ZGre    C    A        0      0        2 
  29  chr29_17981899     ZHar    C    A        0      0        2 
  29  chr29_17981899   Sample    C    A        0      0        2 
  29  chr29_17986591     AAsi    A    G        0      0        2 
  29  chr29_17986591     AKia    A    G      0.5      1        2 
  29  chr29_17986591     AOna    A    G        0      0        2 
  29  chr29_17986591     ASom    A    G        0      0        2 
  29  chr29_17986591     HCab    A    G        0      0        2 
  29  chr29_17986591     HPrz    A    G        0      0        2 
  29  chr29_17986591     ZBoe    A    G        0      0        2 
  29  chr29_17986591     ZGre    A    G        1      2        2 
  29  chr29_17986591     ZHar    A    G        0      0        2 
  29  chr29_17986591   Sample    A    G        0      0        2 
  29  chr29_17987052     AAsi    C    T        0      0        2 
  29  chr29_17987052     AKia    C    T        0      0        2 
  29  chr29_17987052     AOna    C    T        0      0        2 
  29  chr29_17987052     ASom    C    T        0      0        2 
  29  chr29_17987052     HCab    C    T        1      2        2 
  29  chr29_17987052     HPrz    C    T        1      2        2 
  29  chr29_17987052     ZBoe    C    T        0      0        2 
  29  chr29_17987052     ZGre    C    T        0      0        2 
  29  chr29_17987052     ZHar    C    T        0      0        2 
  29  chr29_17987052   Sample    C    T        0      0        2 
  29  chr29_17996671     AAsi    G    C        0      0        2 
  29  chr29_17996671     AKia    G    C        0      0        2 
  29  chr29_17996671     AOna    G    C        0      0        2 
  29  chr29_17996671     ASom    G    C        0      0        2 
  29  chr29_17996671     HCab    G    C      0.5      1        2 
  29  chr29_17996671     HPrz    G    C        0      0        2 
  29  chr29_17996671     ZBoe    G    C        0      0        2 
  29  chr29_17996671     ZGre    G    C        0      0        2 
  29  chr29_17996671     ZHar    G    C        0      0        2 
  29  chr29_17996671   Sample    G    C        0      0        2 
  29  chr29_18001513     AAsi    C    T        0      0        2 
  29  chr29_18001513     AKia    C    T        0      0        2 
  29  chr29_18001513     AOna    C    T        0      0        2 
  29  chr29_18001513     ASom    C    T        0      0        2 
  29  chr29_18001513     HCab    C    T      0.5      1        2 
  29  chr29_18001513     HPrz    C    T        0      0        2 
  29  chr29_18001513     ZBoe    C    T        0      0        2 
  29  chr29_18001513     ZGre    C    T        0      0        2 
  29  chr29_18001513     ZHar    C    T        0      0        2 
  29  chr29_18001513   Sample    C    T        0      0        2 
  29  chr29_18007807     AAsi    G    T        0      0        2 
  29  chr29_18007807     AKia    G    T        0      0        2 
  29  chr29_18007807     AOna    G    T        0      0        2 
  29  chr29_18007807     ASom    G    T        0      0        2 
  29  chr29_18007807     HCab    G    T      0.5      1        2 
  29  chr29_18007807     HPrz    G    T        0      0        2 
  29  chr29_18007807     ZBoe    G    T        0      0        2 
  29  chr29_18007807     ZGre    G    T        0      0        2 
  29  chr29_18007807     ZHar    G    T        0      0        2 
  29  chr29_18007807   Sample    G    T        0      0        2 
  29  chr29_18011050     AAsi    T    A        0      0        2 
  29  chr29_18011050     AKia    T    A        1      2        2 
  29  chr29_18011050     AOna    T    A        1      2        2 
  29  chr29_18011050     ASom    T    A        0      0        2 
  29  chr29_18011050     HCab    T    A        0      0        2 
  29  chr29_18011050     HPrz    T    A        0      0        2 
  29  chr29_18011050     ZBoe    T    A        0      0        2 
  29  chr29_18011050     ZGre    T    A        0      0        2 
  29  chr29_18011050     ZHar    T    A        0      0        2 
  29  chr29_18011050   Sample    T    A        0      0        2 
  29  chr29_18011431     AAsi    A    C        0      0        2 
  29  chr29_18011431     AKia    A    C        0      0        2 
  29  chr29_18011431     AOna    A    C        0      0        2 
  29  chr29_18011431     ASom    A    C        0      0        2 
  29  chr29_18011431     HCab    A    C        0      0        2 
  29  chr29_18011431     HPrz    A    C        0      0        2 
  29  chr29_18011431     ZBoe    A    C        0      0        2 
  29  chr29_18011431     ZGre    A    C        0      0        2 
  29  chr29_18011431     ZHar    A    C      0.5      1        2 
  29  chr29_18011431   Sample    A    C        0      0        2 
  29  chr29_18013659     AAsi    G    A        0      0        2 
  29  chr29_18013659     AKia    G    A        0      0        2 
  29  chr29_18013659     AOna    G    A        0      0        2 
  29  chr29_18013659     ASom    G    A        0      0        2 
  29  chr29_18013659     HCab    G    A        0      0        2 
  29  chr29_18013659     HPrz    G    A      0.5      1        2 
  29  chr29_18013659     ZBoe    G    A        0      0        2 
  29  chr29_18013659     ZGre    G    A        0      0        2 
  29  chr29_18013659     ZHar    G    A        0      0        2 
  29  chr29_18013659   Sample    G    A        0      0        2 
  29  chr29_18016502     AAsi    C    G        0      0        2 
  29  chr29_18016502     AKia    C    G        0      0        2 
  29  chr29_18016502     AOna    C    G        0      0        2 
  29  chr29_18016502     ASom    C    G        0      0        2 
  29  chr29_18016502     HCab    C    G        1      2        2 
  29  chr29_18016502     HPrz    C    G        1      2        2 
  29  chr29_18016502     ZBoe    C    G        0      0        2 
  29  chr29_18016502     ZGre    C    G        0      0        2 
  29  chr29_18016502     ZHar    C    G        0      0        2 
  29  chr29_18016502   Sample    C    G        0      0        2 
  29  chr29_18025209     AAsi    G    T        0      0        2 
  29  chr29_18025209     AKia    G    T        0      0        2 
  29  chr29_18025209     AOna    G    T        0      0        2 
  29  chr29_18025209     ASom    G    T        0      0        2 
  29  chr29_18025209     HCab    G    T        1      2        2 
  29  chr29_18025209     HPrz    G    T      0.5      1        2 
  29  chr29_18025209     ZBoe    G    T        0      0        2 
  29  chr29_18025209     ZGre    G    T        0      0        2 
  29  chr29_18025209     ZHar    G    T        0      0        2 
  29  chr29_18025209   Sample    G    T        0      0        2 
  29  chr29_18028685     AAsi    T    C        0      0        2 
  29  chr29_18028685     AKia    T    C        0      0        2 
  29  chr29_18028685     AOna    T    C        0      0        2 
  29  chr29_18028685     ASom    T    C        0      0        2 
  29  chr29_18028685     HCab    T    C        1      2        2 
  29  chr29_18028685     HPrz    T    C        1      2        2 
  29  chr29_18028685     ZBoe    T    C        0      0        2 
  29  chr29_18028685     ZGre    T    C        0      0        2 
  29  chr29_18028685     ZHar    T    C        0      0        2 
  29  chr29_18028685   Sample    T    C        0      0        2 
  29  chr29_18040866     AAsi    G    C        0      0        2 
  29  chr29_18040866     AKia    G    C      0.5      1        2 
  29  chr29_18040866     AOna    G    C        0      0        2 
  29  chr29_18040866     ASom    G    C        0      0        2 
  29  chr29_18040866     HCab    G    C        0      0        2 
  29  chr29_18040866     HPrz    G    C        0      0        2 
  29  chr29_18040866     ZBoe    G    C        0      0        2 
  29  chr29_18040866     ZGre    G    C        0      0        2 
  29  chr29_18040866     ZHar    G    C        0      0        2 
  29  chr29_18040866   Sample    G    C        0      0        2 
  29  chr29_18041197     AAsi    A    G        0      0        2 
  29  chr29_18041197     AKia    A    G        0      0        2 
  29  chr29_18041197     AOna    A    G        0      0        2 
  29  chr29_18041197     ASom    A    G        0      0        2 
  29  chr29_18041197     HCab    A    G        0      0        2 
  29  chr29_18041197     HPrz    A    G        0      0        2 
  29  chr29_18041197     ZBoe    A    G        0      0        2 
  29  chr29_18041197     ZGre    A    G        0      0        2 
  29  chr29_18041197     ZHar    A    G      0.5      1        2 
  29  chr29_18041197   Sample    A    G        0      0        2 
  29  chr29_18043392     AAsi    G    A        0      0        2 
  29  chr29_18043392     AKia    G    A        0      0        2 
  29  chr29_18043392     AOna    G    A        0      0        2 
  29  chr29_18043392     ASom    G    A        0      0        2 
  29  chr29_18043392     HCab    G    A        1      2        2 
  29  chr29_18043392     HPrz    G    A      0.5      1        2 
  29  chr29_18043392     ZBoe    G    A        0      0        2 
  29  chr29_18043392     ZGre    G    A        0      0        2 
  29  chr29_18043392     ZHar    G    A        0      0        2 
  29  chr29_18043392   Sample    G    A        0      0        2 
  29  chr29_18047345     AAsi    T    C        0      0        2 
  29  chr29_18047345     AKia    T    C        0      0        2 
  29  chr29_18047345     AOna    T    C        0      0        2 
  29  chr29_18047345     ASom    T    C        0      0        2 
  29  chr29_18047345     HCab    T    C        1      2        2 
  29  chr29_18047345     HPrz    T    C        1      2        2 
  29  chr29_18047345     ZBoe    T    C        0      0        2 
  29  chr29_18047345     ZGre    T    C        0      0        2 
  29  chr29_18047345     ZHar    T    C        0      0        2 
  29  chr29_18047345   Sample    T    C        0      0        2 
  29  chr29_18055885     AAsi    G    A        0      0        2 
  29  chr29_18055885     AKia    G    A        0      0        2 
  29  chr29_18055885     AOna    G    A        0      0        2 
  29  chr29_18055885     ASom    G    A        0      0        2 
  29  chr29_18055885     HCab    G    A        0      0        2 
  29  chr29_18055885     HPrz    G    A        0      0        2 
  29  chr29_18055885     ZBoe    G    A      0.5      1        2 
  29  chr29_18055885     ZGre    G    A        0      0        2 
  29  chr29_18055885     ZHar    G    A        0      0        2 
  29  chr29_18055885   Sample    G    A        0      0        2 
  29  chr29_18057734     AAsi    T    C        0      0        2 
  29  chr29_18057734     AKia    T    C        0      0        2 
  29  chr29_18057734     AOna    T    C        0      0        2 
  29  chr29_18057734     ASom    T    C        0      0        2 
  29  chr29_18057734     HCab    T    C        1      2        2 
  29  chr29_18057734     HPrz    T    C      0.5      1        2 
  29  chr29_18057734     ZBoe    T    C        0      0        2 
  29  chr29_18057734     ZGre    T    C        0      0        2 
  29  chr29_18057734     ZHar    T    C        0      0        2 
  29  chr29_18057734   Sample    T    C        0      0        2 
  29  chr29_18057800     AAsi    A    G        0      0        2 
  29  chr29_18057800     AKia    A    G        0      0        2 
  29  chr29_18057800     AOna    A    G        0      0        2 
  29  chr29_18057800     ASom    A    G        0      0        2 
  29  chr29_18057800     HCab    A    G        0      0        2 
  29  chr29_18057800     HPrz    A    G      0.5      1        2 
  29  chr29_18057800     ZBoe    A    G        0      0        2 
  29  chr29_18057800     ZGre    A    G        0      0        2 
  29  chr29_18057800     ZHar    A    G        0      0        2 
  29  chr29_18057800   Sample    A    G        0      0        2 
  29  chr29_18057808     AAsi    G    A      0.5      1        2 
  29  chr29_18057808     AKia    G    A        1      2        2 
  29  chr29_18057808     AOna    G    A        1      2        2 
  29  chr29_18057808     ASom    G    A        0      0        2 
  29  chr29_18057808     HCab    G    A        0      0        2 
  29  chr29_18057808     HPrz    G    A        0      0        2 
  29  chr29_18057808     ZBoe    G    A        0      0        2 
  29  chr29_18057808     ZGre    G    A        0      0        2 
  29  chr29_18057808     ZHar    G    A        0      0        2 
  29  chr29_18057808   Sample    G    A        0      0        2 
  29  chr29_18059395     AAsi    C    A        0      0        2 
  29  chr29_18059395     AKia    C    A        0      0        2 
  29  chr29_18059395     AOna    C    A        0      0        2 
  29  chr29_18059395     ASom    C    A        0      0        2 
  29  chr29_18059395     HCab    C    A        1      2        2 
  29  chr29_18059395     HPrz    C    A        1      2        2 
  29  chr29_18059395     ZBoe    C    A        0      0        2 
  29  chr29_18059395     ZGre    C    A        0      0        2 
  29  chr29_18059395     ZHar    C    A        0      0        2 
  29  chr29_18059395   Sample    C    A        0      0        2 
  29  chr29_18061085     AAsi    T    C        0      0        2 
  29  chr29_18061085     AKia    T    C        0      0        2 
  29  chr29_18061085     AOna    T    C        0      0        2 
  29  chr29_18061085     ASom    T    C        0      0        2 
  29  chr29_18061085     HCab    T    C        1      2        2 
  29  chr29_18061085     HPrz    T    C      0.5      1        2 
  29  chr29_18061085     ZBoe    T    C        0      0        2 
  29  chr29_18061085     ZGre    T    C        0      0        2 
  29  chr29_18061085     ZHar    T    C        0      0        2 
  29  chr29_18061085   Sample    T    C        0      0        2 
  29  chr29_18066358     AAsi    C    T        0      0        2 
  29  chr29_18066358     AKia    C    T        0      0        2 
  29  chr29_18066358     AOna    C    T        0      0        2 
  29  chr29_18066358     ASom    C    T        0      0        2 
  29  chr29_18066358     HCab    C    T        0      0        2 
  29  chr29_18066358     HPrz    C    T        0      0        2 
  29  chr29_18066358     ZBoe    C    T      0.5      1        2 
  29  chr29_18066358     ZGre    C    T        0      0        2 
  29  chr29_18066358     ZHar    C    T        0      0        2 
  29  chr29_18066358   Sample    C    T        0      0        2 
  29  chr29_18071086     AAsi    G    T        0      0        2 
  29  chr29_18071086     AKia    G    T        0      0        2 
  29  chr29_18071086     AOna    G    T        0      0        2 
  29  chr29_18071086     ASom    G    T        0      0        2 
  29  chr29_18071086     HCab    G    T        0      0        2 
  29  chr29_18071086     HPrz    G    T        0      0        2 
  29  chr29_18071086     ZBoe    G    T        0      0        2 
  29  chr29_18071086     ZGre    G    T        0      0        2 
  29  chr29_18071086     ZHar    G    T        1      2        2 
  29  chr29_18071086   Sample    G    T        0      0        2 
  29  chr29_18074255     AAsi    C    T        0      0        2 
  29  chr29_18074255     AKia    C    T        0      0        2 
  29  chr29_18074255     AOna    C    T        0      0        2 
  29  chr29_18074255     ASom    C    T        0      0        2 
  29  chr29_18074255     HCab    C    T      0.5      1        2 
  29  chr29_18074255     HPrz    C    T        1      2        2 
  29  chr29_18074255     ZBoe    C    T        0      0        2 
  29  chr29_18074255     ZGre    C    T        0      0        2 
  29  chr29_18074255     ZHar    C    T        0      0        2 
  29  chr29_18074255   Sample    C    T        0      0        2 
  29  chr29_18078769     AAsi    G    T      0.5      1        2 
  29  chr29_18078769     AKia    G    T        0      0        2 
  29  chr29_18078769     AOna    G    T        0      0        2 
  29  chr29_18078769     ASom    G    T        1      2        2 
  29  chr29_18078769     HCab    G    T        0      0        2 
  29  chr29_18078769     HPrz    G    T        0      0        2 
  29  chr29_18078769     ZBoe    G    T        0      0        2 
  29  chr29_18078769     ZGre    G    T        0      0        2 
  29  chr29_18078769     ZHar    G    T        0      0        2 
  29  chr29_18078769   Sample    G    T        1      2        2 
  29  chr29_18089115     AAsi    G    A        0      0        2 
  29  chr29_18089115     AKia    G    A        0      0        2 
  29  chr29_18089115     AOna    G    A        0      0        2 
  29  chr29_18089115     ASom    G    A        0      0        2 
  29  chr29_18089115     HCab    G    A        1      2        2 
  29  chr29_18089115     HPrz    G    A        1      2        2 
  29  chr29_18089115     ZBoe    G    A        0      0        2 
  29  chr29_18089115     ZGre    G    A        0      0        2 
  29  chr29_18089115     ZHar    G    A        0      0        2 
  29  chr29_18089115   Sample    G    A        0      0        2 
  29  chr29_18091089     AAsi    C    T        0      0        2 
  29  chr29_18091089     AKia    C    T        0      0        2 
  29  chr29_18091089     AOna    C    T        0      0        2 
  29  chr29_18091089     ASom    C    T        0      0        2 
  29  chr29_18091089     HCab    C    T        0      0        2 
  29  chr29_18091089     HPrz    C    T        0      0        2 
  29  chr29_18091089     ZBoe    C    T        1      2        2 
  29  chr29_18091089     ZGre    C    T        0      0        2 
  29  chr29_18091089     ZHar    C    T        0      0        2 
  29  chr29_18091089   Sample    C    T        0      0        2 
  29  chr29_18091396     AAsi    C    T      0.5      1        2 
  29  chr29_18091396     AKia    C    T        0      0        2 
  29  chr29_18091396     AOna    C    T        0      0        2 
  29  chr29_18091396     ASom    C    T        0      0        2 
  29  chr29_18091396     HCab    C    T        0      0        2 
  29  chr29_18091396     HPrz    C    T        0      0        2 
  29  chr29_18091396     ZBoe    C    T        0      0        2 
  29  chr29_18091396     ZGre    C    T        0      0        2 
  29  chr29_18091396     ZHar    C    T        0      0        2 
  29  chr29_18091396   Sample    C    T        1      2        2 
  29  chr29_18096483     AAsi    T    C        0      0        2 
  29  chr29_18096483     AKia    T    C        0      0        2 
  29  chr29_18096483     AOna    T    C        0      0        2 
  29  chr29_18096483     ASom    T    C        0      0        2 
  29  chr29_18096483     HCab    T    C        0      0        2 
  29  chr29_18096483     HPrz    T    C        0      0        2 
  29  chr29_18096483     ZBoe    T    C        0      0        2 
  29  chr29_18096483     ZGre    T    C        1      2        2 
  29  chr29_18096483     ZHar    T    C        0      0        2 
  29  chr29_18096483   Sample    T    C        0      0        2 
  29  chr29_18096691     AAsi    C    T        0      0        2 
  29  chr29_18096691     AKia    C    T        0      0        2 
  29  chr29_18096691     AOna    C    T        0      0        2 
  29  chr29_18096691     ASom    C    T        0      0        2 
  29  chr29_18096691     HCab    C    T        1      2        2 
  29  chr29_18096691     HPrz    C    T        1      2        2 
  29  chr29_18096691     ZBoe    C    T        0      0        2 
  29  chr29_18096691     ZGre    C    T        0      0        2 
  29  chr29_18096691     ZHar    C    T        0      0        2 
  29  chr29_18096691   Sample    C    T        0      0        2 
  29  chr29_18097431     AAsi    G    C        0      0        2 
  29  chr29_18097431     AKia    G    C        0      0        2 
  29  chr29_18097431     AOna    G    C        1      2        2 
  29  chr29_18097431     ASom    G    C        0      0        2 
  29  chr29_18097431     HCab    G    C        0      0        2 
  29  chr29_18097431     HPrz    G    C        0      0        2 
  29  chr29_18097431     ZBoe    G    C        0      0        2 
  29  chr29_18097431     ZGre    G    C        0      0        2 
  29  chr29_18097431     ZHar    G    C        0      0        2 
  29  chr29_18097431   Sample    G    C        0      0        2 
  29  chr29_18098848     AAsi    T    C      0.5      1        2 
  29  chr29_18098848     AKia    T    C        0      0        2 
  29  chr29_18098848     AOna    T    C        0      0        2 
  29  chr29_18098848     ASom    T    C        0      0        2 
  29  chr29_18098848     HCab    T    C        0      0        2 
  29  chr29_18098848     HPrz    T    C        0      0        2 
  29  chr29_18098848     ZBoe    T    C        0      0        2 
  29  chr29_18098848     ZGre    T    C        0      0        2 
  29  chr29_18098848     ZHar    T    C        0      0        2 
  29  chr29_18098848   Sample    T    C        0      0        2 
  29  chr29_18105415     AAsi    A    T        0      0        2 
  29  chr29_18105415     AKia    A    T        0      0        2 
  29  chr29_18105415     AOna    A    T        0      0        2 
  29  chr29_18105415     ASom    A    T        0      0        2 
  29  chr29_18105415     HCab    A    T        0      0        2 
  29  chr29_18105415     HPrz    A    T      0.5      1        2 
  29  chr29_18105415     ZBoe    A    T        0      0        2 
  29  chr29_18105415     ZGre    A    T        0      0        2 
  29  chr29_18105415     ZHar    A    T        0      0        2 
  29  chr29_18105415   Sample    A    T        0      0        2 
  29  chr29_18109019     AAsi    C    A        0      0        2 
  29  chr29_18109019     AKia    C    A        0      0        2 
  29  chr29_18109019     AOna    C    A        0      0        2 
  29  chr29_18109019     ASom    C    A        0      0        2 
  29  chr29_18109019     HCab    C    A        0      0        2 
  29  chr29_18109019     HPrz    C    A      0.5      1        2 
  29  chr29_18109019     ZBoe    C    A        0      0        2 
  29  chr29_18109019     ZGre    C    A        0      0        2 
  29  chr29_18109019     ZHar    C    A        0      0        2 
  29  chr29_18109019   Sample    C    A        0      0        2 
  29  chr29_18116019     AAsi    A    G        0      0        2 
  29  chr29_18116019     AKia    A    G        0      0        2 
  29  chr29_18116019     AOna    A    G        0      0        2 
  29  chr29_18116019     ASom    A    G        0      0        2 
  29  chr29_18116019     HCab    A    G        1      2        2 
  29  chr29_18116019     HPrz    A    G        1      2        2 
  29  chr29_18116019     ZBoe    A    G        0      0        2 
  29  chr29_18116019     ZGre    A    G        0      0        2 
  29  chr29_18116019     ZHar    A    G        0      0        2 
  29  chr29_18116019   Sample    A    G        0      0        2 
  29  chr29_18116509     AAsi    G    A        0      0        2 
  29  chr29_18116509     AKia    G    A        1      2        2 
  29  chr29_18116509     AOna    G    A        0      0        2 
  29  chr29_18116509     ASom    G    A        0      0        2 
  29  chr29_18116509     HCab    G    A        0      0        2 
  29  chr29_18116509     HPrz    G    A        0      0        2 
  29  chr29_18116509     ZBoe    G    A        0      0        2 
  29  chr29_18116509     ZGre    G    A        0      0        2 
  29  chr29_18116509     ZHar    G    A        0      0        2 
  29  chr29_18116509   Sample    G    A        0      0        2 
  29  chr29_18121524     AAsi    C    G        0      0        2 
  29  chr29_18121524     AKia    C    G        1      2        2 
  29  chr29_18121524     AOna    C    G        0      0        2 
  29  chr29_18121524     ASom    C    G        0      0        2 
  29  chr29_18121524     HCab    C    G        1      2        2 
  29  chr29_18121524     HPrz    C    G        1      2        2 
  29  chr29_18121524     ZBoe    C    G        0      0        2 
  29  chr29_18121524     ZGre    C    G        0      0        2 
  29  chr29_18121524     ZHar    C    G        0      0        2 
  29  chr29_18121524   Sample    C    G        0      0        2 
  29  chr29_18123318     AAsi    C    A        1      2        2 
  29  chr29_18123318     AKia    C    A        1      2        2 
  29  chr29_18123318     AOna    C    A        0      0        2 
  29  chr29_18123318     ASom    C    A        1      2        2 
  29  chr29_18123318     HCab    C    A        0      0        2 
  29  chr29_18123318     HPrz    C    A        0      0        2 
  29  chr29_18123318     ZBoe    C    A        0      0        2 
  29  chr29_18123318     ZGre    C    A        0      0        2 
  29  chr29_18123318     ZHar    C    A        0      0        2 
  29  chr29_18123318   Sample    C    A        1      2        2 
  29  chr29_18123443     AAsi    A    T        0      0        2 
  29  chr29_18123443     AKia    A    T        0      0        2 
  29  chr29_18123443     AOna    A    T        0      0        2 
  29  chr29_18123443     ASom    A    T        0      0        2 
  29  chr29_18123443     HCab    A    T        0      0        2 
  29  chr29_18123443     HPrz    A    T        0      0        2 
  29  chr29_18123443     ZBoe    A    T        0      0        2 
  29  chr29_18123443     ZGre    A    T        0      0        2 
  29  chr29_18123443     ZHar    A    T      0.5      1        2 
  29  chr29_18123443   Sample    A    T        0      0        2 
  29  chr29_18124154     AAsi    C    T        0      0        2 
  29  chr29_18124154     AKia    C    T        0      0        2 
  29  chr29_18124154     AOna    C    T        0      0        2 
  29  chr29_18124154     ASom    C    T        0      0        2 
  29  chr29_18124154     HCab    C    T        1      2        2 
  29  chr29_18124154     HPrz    C    T        1      2        2 
  29  chr29_18124154     ZBoe    C    T        0      0        2 
  29  chr29_18124154     ZGre    C    T        0      0        2 
  29  chr29_18124154     ZHar    C    T        0      0        2 
  29  chr29_18124154   Sample    C    T        0      0        2 
  29  chr29_18124782     AAsi    T    A        0      0        2 
  29  chr29_18124782     AKia    T    A        0      0        2 
  29  chr29_18124782     AOna    T    A        0      0        2 
  29  chr29_18124782     ASom    T    A        0      0        2 
  29  chr29_18124782     HCab    T    A        1      2        2 
  29  chr29_18124782     HPrz    T    A        1      2        2 
  29  chr29_18124782     ZBoe    T    A        0      0        2 
  29  chr29_18124782     ZGre    T    A        0      0        2 
  29  chr29_18124782     ZHar    T    A        0      0        2 
  29  chr29_18124782   Sample    T    A        0      0        2 
  29  chr29_18126589     AAsi    G    A        0      0        2 
  29  chr29_18126589     AKia    G    A        0      0        2 
  29  chr29_18126589     AOna    G    A        0      0        2 
  29  chr29_18126589     ASom    G    A        0      0        2 
  29  chr29_18126589     HCab    G    A      0.5      1        2 
  29  chr29_18126589     HPrz    G    A        0      0        2 
  29  chr29_18126589     ZBoe    G    A        0      0        2 
  29  chr29_18126589     ZGre    G    A        0      0        2 
  29  chr29_18126589     ZHar    G    A        0      0        2 
  29  chr29_18126589   Sample    G    A        0      0        2 
  29  chr29_18130823     AAsi    A    G        1      2        2 
  29  chr29_18130823     AKia    A    G        0      0        2 
  29  chr29_18130823     AOna    A    G        0      0        2 
  29  chr29_18130823     ASom    A    G        1      2        2 
  29  chr29_18130823     HCab    A    G        0      0        2 
  29  chr29_18130823     HPrz    A    G        0      0        2 
  29  chr29_18130823     ZBoe    A    G        0      0        2 
  29  chr29_18130823     ZGre    A    G        0      0        2 
  29  chr29_18130823     ZHar    A    G        0      0        2 
  29  chr29_18130823   Sample    A    G        1      2        2 
  29  chr29_18131431     AAsi    G    C        0      0        2 
  29  chr29_18131431     AKia    G    C        0      0        2 
  29  chr29_18131431     AOna    G    C        0      0        2 
  29  chr29_18131431     ASom    G    C        0      0        2 
  29  chr29_18131431     HCab    G    C        1      2        2 
  29  chr29_18131431     HPrz    G    C        1      2        2 
  29  chr29_18131431     ZBoe    G    C        0      0        2 
  29  chr29_18131431     ZGre    G    C        0      0        2 
  29  chr29_18131431     ZHar    G    C        0      0        2 
  29  chr29_18131431   Sample    G    C        0      0        2 
  29  chr29_18135658     AAsi    C    T        0      0        2 
  29  chr29_18135658     AKia    C    T        0      0        2 
  29  chr29_18135658     AOna    C    T        0      0        2 
  29  chr29_18135658     ASom    C    T        0      0        2 
  29  chr29_18135658     HCab    C    T        0      0        2 
  29  chr29_18135658     HPrz    C    T        0      0        2 
  29  chr29_18135658     ZBoe    C    T        0      0        2 
  29  chr29_18135658     ZGre    C    T        0      0        2 
  29  chr29_18135658     ZHar    C    T        1      2        2 
  29  chr29_18135658   Sample    C    T        0      0        2 
  29  chr29_18145736     AAsi    C    T        0      0        2 
  29  chr29_18145736     AKia    C    T        0      0        2 
  29  chr29_18145736     AOna    C    T        1      2        2 
  29  chr29_18145736     ASom    C    T        0      0        2 
  29  chr29_18145736     HCab    C    T        0      0        2 
  29  chr29_18145736     HPrz    C    T        0      0        2 
  29  chr29_18145736     ZBoe    C    T        0      0        2 
  29  chr29_18145736     ZGre    C    T        0      0        2 
  29  chr29_18145736     ZHar    C    T        0      0        2 
  29  chr29_18145736   Sample    C    T        0      0        2 
  29  chr29_18148905     AAsi    A    G        0      0        2 
  29  chr29_18148905     AKia    A    G        0      0        2 
  29  chr29_18148905     AOna    A    G        0      0        2 
  29  chr29_18148905     ASom    A    G        0      0        2 
  29  chr29_18148905     HCab    A    G        0      0        2 
  29  chr29_18148905     HPrz    A    G        0      0        2 
  29  chr29_18148905     ZBoe    A    G      0.5      1        2 
  29  chr29_18148905     ZGre    A    G        0      0        2 
  29  chr29_18148905     ZHar    A    G        0      0        2 
  29  chr29_18148905   Sample    A    G        0      0        2 
  29  chr29_18151246     AAsi    A    G        0      0        2 
  29  chr29_18151246     AKia    A    G        0      0        2 
  29  chr29_18151246     AOna    A    G        1      2        2 
  29  chr29_18151246     ASom    A    G        0      0        2 
  29  chr29_18151246     HCab    A    G        0      0        2 
  29  chr29_18151246     HPrz    A    G        0      0        2 
  29  chr29_18151246     ZBoe    A    G        0      0        2 
  29  chr29_18151246     ZGre    A    G        0      0        2 
  29  chr29_18151246     ZHar    A    G        0      0        2 
  29  chr29_18151246   Sample    A    G        0      0        2 
  29  chr29_18151958     AAsi    C    T        0      0        2 
  29  chr29_18151958     AKia    C    T        0      0        2 
  29  chr29_18151958     AOna    C    T        0      0        2 
  29  chr29_18151958     ASom    C    T        0      0        2 
  29  chr29_18151958     HCab    C    T      0.5      1        2 
  29  chr29_18151958     HPrz    C    T        1      2        2 
  29  chr29_18151958     ZBoe    C    T        0      0        2 
  29  chr29_18151958     ZGre    C    T        0      0        2 
  29  chr29_18151958     ZHar    C    T        0      0        2 
  29  chr29_18151958   Sample    C    T        0      0        2 
  29  chr29_18152285     AAsi    C    T        0      0        2 
  29  chr29_18152285     AKia    C    T        0      0        2 
  29  chr29_18152285     AOna    C    T        0      0        2 
  29  chr29_18152285     ASom    C    T        0      0        2 
  29  chr29_18152285     HCab    C    T      0.5      1        2 
  29  chr29_18152285     HPrz    C    T        1      2        2 
  29  chr29_18152285     ZBoe    C    T        0      0        2 
  29  chr29_18152285     ZGre    C    T        0      0        2 
  29  chr29_18152285     ZHar    C    T        0      0        2 
  29  chr29_18152285   Sample    C    T        0      0        2 
  29  chr29_18155035     AAsi    C    T        0      0        2 
  29  chr29_18155035     AKia    C    T        0      0        2 
  29  chr29_18155035     AOna    C    T        0      0        2 
  29  chr29_18155035     ASom    C    T        0      0        2 
  29  chr29_18155035     HCab    C    T        0      0        2 
  29  chr29_18155035     HPrz    C    T        0      0        2 
  29  chr29_18155035     ZBoe    C    T      0.5      1        2 
  29  chr29_18155035     ZGre    C    T        0      0        2 
  29  chr29_18155035     ZHar    C    T        0      0        2 
  29  chr29_18155035   Sample    C    T        0      0        2 
  29  chr29_18156956     AAsi    C    T        0      0        2 
  29  chr29_18156956     AKia    C    T        0      0        2 
  29  chr29_18156956     AOna    C    T        0      0        2 
  29  chr29_18156956     ASom    C    T        0      0        2 
  29  chr29_18156956     HCab    C    T        0      0        2 
  29  chr29_18156956     HPrz    C    T        0      0        2 
  29  chr29_18156956     ZBoe    C    T        0      0        2 
  29  chr29_18156956     ZGre    C    T        1      2        2 
  29  chr29_18156956     ZHar    C    T        0      0        2 
  29  chr29_18156956   Sample    C    T        0      0        2 
  29  chr29_18158168     AAsi    A    G        0      0        2 
  29  chr29_18158168     AKia    A    G        0      0        2 
  29  chr29_18158168     AOna    A    G        0      0        2 
  29  chr29_18158168     ASom    A    G        0      0        2 
  29  chr29_18158168     HCab    A    G        0      0        2 
  29  chr29_18158168     HPrz    A    G      0.5      1        2 
  29  chr29_18158168     ZBoe    A    G        0      0        2 
  29  chr29_18158168     ZGre    A    G        0      0        2 
  29  chr29_18158168     ZHar    A    G        0      0        2 
  29  chr29_18158168   Sample    A    G        0      0        2 
  29  chr29_18160476     AAsi    T    A        0      0        2 
  29  chr29_18160476     AKia    T    A        0      0        2 
  29  chr29_18160476     AOna    T    A        0      0        2 
  29  chr29_18160476     ASom    T    A        0      0        2 
  29  chr29_18160476     HCab    T    A        0      0        2 
  29  chr29_18160476     HPrz    T    A      0.5      1        2 
  29  chr29_18160476     ZBoe    T    A        0      0        2 
  29  chr29_18160476     ZGre    T    A        0      0        2 
  29  chr29_18160476     ZHar    T    A        0      0        2 
  29  chr29_18160476   Sample    T    A        0      0        2 
  29  chr29_18163780     AAsi    G    A        0      0        2 
  29  chr29_18163780     AKia    G    A        0      0        2 
  29  chr29_18163780     AOna    G    A        0      0        2 
  29  chr29_18163780     ASom    G    A        0      0        2 
  29  chr29_18163780     HCab    G    A        1      2        2 
  29  chr29_18163780     HPrz    G    A        1      2        2 
  29  chr29_18163780     ZBoe    G    A        0      0        2 
  29  chr29_18163780     ZGre    G    A        0      0        2 
  29  chr29_18163780     ZHar    G    A        0      0        2 
  29  chr29_18163780   Sample    G    A        0      0        2 
  29  chr29_18166850     AAsi    A    G        0      0        2 
  29  chr29_18166850     AKia    A    G        0      0        2 
  29  chr29_18166850     AOna    A    G        0      0        2 
  29  chr29_18166850     ASom    A    G        0      0        2 
  29  chr29_18166850     HCab    A    G        1      2        2 
  29  chr29_18166850     HPrz    A    G        1      2        2 
  29  chr29_18166850     ZBoe    A    G        0      0        2 
  29  chr29_18166850     ZGre    A    G        0      0        2 
  29  chr29_18166850     ZHar    A    G        0      0        2 
  29  chr29_18166850   Sample    A    G        0      0        2 
  29  chr29_18176837     AAsi    G    A        0      0        2 
  29  chr29_18176837     AKia    G    A        0      0        2 
  29  chr29_18176837     AOna    G    A        0      0        2 
  29  chr29_18176837     ASom    G    A        1      2        2 
  29  chr29_18176837     HCab    G    A        0      0        2 
  29  chr29_18176837     HPrz    G    A        0      0        2 
  29  chr29_18176837     ZBoe    G    A        0      0        2 
  29  chr29_18176837     ZGre    G    A        0      0        2 
  29  chr29_18176837     ZHar    G    A        0      0        2 
  29  chr29_18176837   Sample    G    A        0      0        2 
  29  chr29_18177058     AAsi    C    T        0      0        2 
  29  chr29_18177058     AKia    C    T        0      0        2 
  29  chr29_18177058     AOna    C    T        0      0        2 
  29  chr29_18177058     ASom    C    T        0      0        2 
  29  chr29_18177058     HCab    C    T        1      2        2 
  29  chr29_18177058     HPrz    C    T        1      2        2 
  29  chr29_18177058     ZBoe    C    T        0      0        2 
  29  chr29_18177058     ZGre    C    T        0      0        2 
  29  chr29_18177058     ZHar    C    T        0      0        2 
  29  chr29_18177058   Sample    C    T        0      0        2 
  29  chr29_18181494     AAsi    T    C        0      0        2 
  29  chr29_18181494     AKia    T    C        0      0        2 
  29  chr29_18181494     AOna    T    C        0      0        2 
  29  chr29_18181494     ASom    T    C        0      0        2 
  29  chr29_18181494     HCab    T    C        0      0        2 
  29  chr29_18181494     HPrz    T    C        0      0        2 
  29  chr29_18181494     ZBoe    T    C      0.5      1        2 
  29  chr29_18181494     ZGre    T    C        0      0        2 
  29  chr29_18181494     ZHar    T    C        0      0        2 
  29  chr29_18181494   Sample    T    C        0      0        2 
  29  chr29_18183744     AAsi    C    G        0      0        2 
  29  chr29_18183744     AKia    C    G        1      2        2 
  29  chr29_18183744     AOna    C    G        0      0        2 
  29  chr29_18183744     ASom    C    G        0      0        2 
  29  chr29_18183744     HCab    C    G        0      0        2 
  29  chr29_18183744     HPrz    C    G        0      0        2 
  29  chr29_18183744     ZBoe    C    G        0      0        2 
  29  chr29_18183744     ZGre    C    G        0      0        2 
  29  chr29_18183744     ZHar    C    G        0      0        2 
  29  chr29_18183744   Sample    C    G        0      0        2 
  29  chr29_18192170     AAsi    A    G        0      0        2 
  29  chr29_18192170     AKia    A    G        0      0        2 
  29  chr29_18192170     AOna    A    G        0      0        2 
  29  chr29_18192170     ASom    A    G        0      0        2 
  29  chr29_18192170     HCab    A    G      0.5      1        2 
  29  chr29_18192170     HPrz    A    G        0      0        2 
  29  chr29_18192170     ZBoe    A    G        0      0        2 
  29  chr29_18192170     ZGre    A    G        0      0        2 
  29  chr29_18192170     ZHar    A    G        0      0        2 
  29  chr29_18192170   Sample    A    G        0      0        2 
  29  chr29_18194949     AAsi    G    C        0      0        2 
  29  chr29_18194949     AKia    G    C      0.5      1        2 
  29  chr29_18194949     AOna    G    C        0      0        2 
  29  chr29_18194949     ASom    G    C        0      0        2 
  29  chr29_18194949     HCab    G    C        0      0        2 
  29  chr29_18194949     HPrz    G    C        0      0        2 
  29  chr29_18194949     ZBoe    G    C        0      0        2 
  29  chr29_18194949     ZGre    G    C        0      0        2 
  29  chr29_18194949     ZHar    G    C        0      0        2 
  29  chr29_18194949   Sample    G    C        0      0        2 
  29  chr29_18202221     AAsi    T    C        0      0        2 
  29  chr29_18202221     AKia    T    C        0      0        2 
  29  chr29_18202221     AOna    T    C        0      0        2 
  29  chr29_18202221     ASom    T    C        0      0        2 
  29  chr29_18202221     HCab    T    C        0      0        2 
  29  chr29_18202221     HPrz    T    C        0      0        2 
  29  chr29_18202221     ZBoe    T    C        0      0        2 
  29  chr29_18202221     ZGre    T    C        0      0        2 
  29  chr29_18202221     ZHar    T    C      0.5      1        2 
  29  chr29_18202221   Sample    T    C        0      0        2 
  29  chr29_18203776     AAsi    T    C        0      0        2 
  29  chr29_18203776     AKia    T    C        0      0        2 
  29  chr29_18203776     AOna    T    C        0      0        2 
  29  chr29_18203776     ASom    T    C        0      0        2 
  29  chr29_18203776     HCab    T    C        0      0        2 
  29  chr29_18203776     HPrz    T    C        0      0        2 
  29  chr29_18203776     ZBoe    T    C        0      0        2 
  29  chr29_18203776     ZGre    T    C        1      2        2 
  29  chr29_18203776     ZHar    T    C        0      0        2 
  29  chr29_18203776   Sample    T    C        0      0        2 
  29  chr29_18205355     AAsi    C    T        0      0        2 
  29  chr29_18205355     AKia    C    T        0      0        2 
  29  chr29_18205355     AOna    C    T        0      0        2 
  29  chr29_18205355     ASom    C    T        0      0        2 
  29  chr29_18205355     HCab    C    T        0      0        2 
  29  chr29_18205355     HPrz    C    T        0      0        2 
  29  chr29_18205355     ZBoe    C    T      0.5      1        2 
  29  chr29_18205355     ZGre    C    T        0      0        2 
  29  chr29_18205355     ZHar    C    T        0      0        2 
  29  chr29_18205355   Sample    C    T        0      0        2 
  29  chr29_18210563     AAsi    T    C        0      0        2 
  29  chr29_18210563     AKia    T    C        0      0        2 
  29  chr29_18210563     AOna    T    C        0      0        2 
  29  chr29_18210563     ASom    T    C        0      0        2 
  29  chr29_18210563     HCab    T    C        1      2        2 
  29  chr29_18210563     HPrz    T    C        1      2        2 
  29  chr29_18210563     ZBoe    T    C        0      0        2 
  29  chr29_18210563     ZGre    T    C        0      0        2 
  29  chr29_18210563     ZHar    T    C        0      0        2 
  29  chr29_18210563   Sample    T    C        0      0        2 
  29  chr29_18219193     AAsi    A    G      0.5      1        2 
  29  chr29_18219193     AKia    A    G        0      0        2 
  29  chr29_18219193     AOna    A    G        0      0        2 
  29  chr29_18219193     ASom    A    G        0      0        2 
  29  chr29_18219193     HCab    A    G        0      0        2 
  29  chr29_18219193     HPrz    A    G        0      0        2 
  29  chr29_18219193     ZBoe    A    G        0      0        2 
  29  chr29_18219193     ZGre    A    G        0      0        2 
  29  chr29_18219193     ZHar    A    G        0      0        2 
  29  chr29_18219193   Sample    A    G        0      0        2 
  29  chr29_18220122     AAsi    A    G        0      0        2 
  29  chr29_18220122     AKia    A    G        1      2        2 
  29  chr29_18220122     AOna    A    G        1      2        2 
  29  chr29_18220122     ASom    A    G        0      0        2 
  29  chr29_18220122     HCab    A    G        0      0        2 
  29  chr29_18220122     HPrz    A    G        0      0        2 
  29  chr29_18220122     ZBoe    A    G        0      0        2 
  29  chr29_18220122     ZGre    A    G        0      0        2 
  29  chr29_18220122     ZHar    A    G        0      0        2 
  29  chr29_18220122   Sample    A    G        0      0        2 
  29  chr29_18221849     AAsi    A    G        0      0        2 
  29  chr29_18221849     AKia    A    G        1      2        2 
  29  chr29_18221849     AOna    A    G        0      0        2 
  29  chr29_18221849     ASom    A    G        0      0        2 
  29  chr29_18221849     HCab    A    G        0      0        2 
  29  chr29_18221849     HPrz    A    G        0      0        2 
  29  chr29_18221849     ZBoe    A    G        0      0        2 
  29  chr29_18221849     ZGre    A    G        0      0        2 
  29  chr29_18221849     ZHar    A    G        0      0        2 
  29  chr29_18221849   Sample    A    G        0      0        2 
  29  chr29_18224786     AAsi    C    A        0      0        2 
  29  chr29_18224786     AKia    C    A        0      0        2 
  29  chr29_18224786     AOna    C    A        0      0        2 
  29  chr29_18224786     ASom    C    A        0      0        2 
  29  chr29_18224786     HCab    C    A        0      0        2 
  29  chr29_18224786     HPrz    C    A        0      0        2 
  29  chr29_18224786     ZBoe    C    A      0.5      1        2 
  29  chr29_18224786     ZGre    C    A        0      0        2 
  29  chr29_18224786     ZHar    C    A        0      0        2 
  29  chr29_18224786   Sample    C    A        0      0        2 
  29  chr29_18243159     AAsi    G    A        0      0        2 
  29  chr29_18243159     AKia    G    A        0      0        2 
  29  chr29_18243159     AOna    G    A        0      0        2 
  29  chr29_18243159     ASom    G    A        0      0        2 
  29  chr29_18243159     HCab    G    A        1      2        2 
  29  chr29_18243159     HPrz    G    A        1      2        2 
  29  chr29_18243159     ZBoe    G    A        0      0        2 
  29  chr29_18243159     ZGre    G    A        0      0        2 
  29  chr29_18243159     ZHar    G    A        0      0        2 
  29  chr29_18243159   Sample    G    A        0      0        2 
  29  chr29_18258342     AAsi    G    C        0      0        2 
  29  chr29_18258342     AKia    G    C        0      0        2 
  29  chr29_18258342     AOna    G    C        0      0        2 
  29  chr29_18258342     ASom    G    C        0      0        2 
  29  chr29_18258342     HCab    G    C        0      0        2 
  29  chr29_18258342     HPrz    G    C        0      0        2 
  29  chr29_18258342     ZBoe    G    C        0      0        2 
  29  chr29_18258342     ZGre    G    C        0      0        2 
  29  chr29_18258342     ZHar    G    C      0.5      1        2 
  29  chr29_18258342   Sample    G    C        0      0        2 
  29  chr29_18262149     AAsi    G    C        0      0        2 
  29  chr29_18262149     AKia    G    C        1      2        2 
  29  chr29_18262149     AOna    G    C      0.5      1        2 
  29  chr29_18262149     ASom    G    C        0      0        2 
  29  chr29_18262149     HCab    G    C        0      0        2 
  29  chr29_18262149     HPrz    G    C        0      0        2 
  29  chr29_18262149     ZBoe    G    C        0      0        2 
  29  chr29_18262149     ZGre    G    C        0      0        2 
  29  chr29_18262149     ZHar    G    C        0      0        2 
  29  chr29_18262149   Sample    G    C        0      0        2 
  29  chr29_18276596     AAsi    A    G        0      0        2 
  29  chr29_18276596     AKia    A    G        0      0        2 
  29  chr29_18276596     AOna    A    G        0      0        2 
  29  chr29_18276596     ASom    A    G        0      0        2 
  29  chr29_18276596     HCab    A    G        1      2        2 
  29  chr29_18276596     HPrz    A    G        1      2        2 
  29  chr29_18276596     ZBoe    A    G        0      0        2 
  29  chr29_18276596     ZGre    A    G        0      0        2 
  29  chr29_18276596     ZHar    A    G        0      0        2 
  29  chr29_18276596   Sample    A    G        0      0        2 
  29  chr29_18287633     AAsi    T    C        0      0        2 
  29  chr29_18287633     AKia    T    C        0      0        2 
  29  chr29_18287633     AOna    T    C        0      0        2 
  29  chr29_18287633     ASom    T    C        0      0        2 
  29  chr29_18287633     HCab    T    C        0      0        2 
  29  chr29_18287633     HPrz    T    C        0      0        2 
  29  chr29_18287633     ZBoe    T    C        0      0        2 
  29  chr29_18287633     ZGre    T    C        0      0        2 
  29  chr29_18287633     ZHar    T    C      0.5      1        2 
  29  chr29_18287633   Sample    T    C        0      0        2 
  29  chr29_18290646     AAsi    A    G        0      0        2 
  29  chr29_18290646     AKia    A    G        0      0        2 
  29  chr29_18290646     AOna    A    G        0      0        2 
  29  chr29_18290646     ASom    A    G        0      0        2 
  29  chr29_18290646     HCab    A    G        1      2        2 
  29  chr29_18290646     HPrz    A    G        1      2        2 
  29  chr29_18290646     ZBoe    A    G        0      0        2 
  29  chr29_18290646     ZGre    A    G        0      0        2 
  29  chr29_18290646     ZHar    A    G        0      0        2 
  29  chr29_18290646   Sample    A    G        0      0        2 
  29  chr29_18299090     AAsi    A    G        0      0        2 
  29  chr29_18299090     AKia    A    G        0      0        2 
  29  chr29_18299090     AOna    A    G        0      0        2 
  29  chr29_18299090     ASom    A    G        0      0        2 
  29  chr29_18299090     HCab    A    G        0      0        2 
  29  chr29_18299090     HPrz    A    G        0      0        2 
  29  chr29_18299090     ZBoe    A    G        1      2        2 
  29  chr29_18299090     ZGre    A    G        0      0        2 
  29  chr29_18299090     ZHar    A    G        0      0        2 
  29  chr29_18299090   Sample    A    G        0      0        2 
  29  chr29_18302288     AAsi    T    A        0      0        2 
  29  chr29_18302288     AKia    T    A        0      0        2 
  29  chr29_18302288     AOna    T    A        0      0        2 
  29  chr29_18302288     ASom    T    A        0      0        2 
  29  chr29_18302288     HCab    T    A        0      0        2 
  29  chr29_18302288     HPrz    T    A      0.5      1        2 
  29  chr29_18302288     ZBoe    T    A        0      0        2 
  29  chr29_18302288     ZGre    T    A        0      0        2 
  29  chr29_18302288     ZHar    T    A        0      0        2 
  29  chr29_18302288   Sample    T    A        0      0        2 
  29  chr29_18307010     AAsi    A    G        0      0        2 
  29  chr29_18307010     AKia    A    G        0      0        2 
  29  chr29_18307010     AOna    A    G      0.5      1        2 
  29  chr29_18307010     ASom    A    G        0      0        2 
  29  chr29_18307010     HCab    A    G        0      0        2 
  29  chr29_18307010     HPrz    A    G        0      0        2 
  29  chr29_18307010     ZBoe    A    G        0      0        2 
  29  chr29_18307010     ZGre    A    G        0      0        2 
  29  chr29_18307010     ZHar    A    G        0      0        2 
  29  chr29_18307010   Sample    A    G        0      0        2 
  29  chr29_18316591     AAsi    T    C        0      0        2 
  29  chr29_18316591     AKia    T    C        0      0        2 
  29  chr29_18316591     AOna    T    C        0      0        2 
  29  chr29_18316591     ASom    T    C        0      0        2 
  29  chr29_18316591     HCab    T    C        0      0        2 
  29  chr29_18316591     HPrz    T    C        0      0        2 
  29  chr29_18316591     ZBoe    T    C        1      2        2 
  29  chr29_18316591     ZGre    T    C        0      0        2 
  29  chr29_18316591     ZHar    T    C        0      0        2 
  29  chr29_18316591   Sample    T    C        0      0        2 
  29  chr29_18323014     AAsi    T    C        0      0        2 
  29  chr29_18323014     AKia    T    C        0      0        2 
  29  chr29_18323014     AOna    T    C        0      0        2 
  29  chr29_18323014     ASom    T    C        0      0        2 
  29  chr29_18323014     HCab    T    C        1      2        2 
  29  chr29_18323014     HPrz    T    C        1      2        2 
  29  chr29_18323014     ZBoe    T    C        0      0        2 
  29  chr29_18323014     ZGre    T    C        0      0        2 
  29  chr29_18323014     ZHar    T    C        0      0        2 
  29  chr29_18323014   Sample    T    C        1      2        2 
  29  chr29_18325046     AAsi    G    A      0.5      1        2 
  29  chr29_18325046     AKia    G    A        0      0        2 
  29  chr29_18325046     AOna    G    A        0      0        2 
  29  chr29_18325046     ASom    G    A        0      0        2 
  29  chr29_18325046     HCab    G    A        0      0        2 
  29  chr29_18325046     HPrz    G    A        0      0        2 
  29  chr29_18325046     ZBoe    G    A        0      0        2 
  29  chr29_18325046     ZGre    G    A        0      0        2 
  29  chr29_18325046     ZHar    G    A        0      0        2 
  29  chr29_18325046   Sample    G    A        0      0        2 
  29  chr29_18331465     AAsi    T    C        0      0        2 
  29  chr29_18331465     AKia    T    C        0      0        2 
  29  chr29_18331465     AOna    T    C        0      0        2 
  29  chr29_18331465     ASom    T    C        0      0        2 
  29  chr29_18331465     HCab    T    C        0      0        2 
  29  chr29_18331465     HPrz    T    C        0      0        2 
  29  chr29_18331465     ZBoe    T    C      0.5      1        2 
  29  chr29_18331465     ZGre    T    C        0      0        2 
  29  chr29_18331465     ZHar    T    C        0      0        2 
  29  chr29_18331465   Sample    T    C        0      0        2 
  29  chr29_18345041     AAsi    A    C        0      0        2 
  29  chr29_18345041     AKia    A    C        0      0        2 
  29  chr29_18345041     AOna    A    C        0      0        2 
  29  chr29_18345041     ASom    A    C        0      0        2 
  29  chr29_18345041     HCab    A    C        1      2        2 
  29  chr29_18345041     HPrz    A    C        1      2        2 
  29  chr29_18345041     ZBoe    A    C        0      0        2 
  29  chr29_18345041     ZGre    A    C        0      0        2 
  29  chr29_18345041     ZHar    A    C        0      0        2 
  29  chr29_18345041   Sample    A    C        0      0        2 
  29  chr29_18347689     AAsi    T    C        0      0        2 
  29  chr29_18347689     AKia    T    C        1      2        2 
  29  chr29_18347689     AOna    T    C        1      2        2 
  29  chr29_18347689     ASom    T    C        0      0        2 
  29  chr29_18347689     HCab    T    C        0      0        2 
  29  chr29_18347689     HPrz    T    C        0      0        2 
  29  chr29_18347689     ZBoe    T    C        0      0        2 
  29  chr29_18347689     ZGre    T    C        0      0        2 
  29  chr29_18347689     ZHar    T    C        0      0        2 
  29  chr29_18347689   Sample    T    C        0      0        2 
  29  chr29_18352785     AAsi    G    A        0      0        2 
  29  chr29_18352785     AKia    G    A        0      0        2 
  29  chr29_18352785     AOna    G    A        1      2        2 
  29  chr29_18352785     ASom    G    A        0      0        2 
  29  chr29_18352785     HCab    G    A        0      0        2 
  29  chr29_18352785     HPrz    G    A        0      0        2 
  29  chr29_18352785     ZBoe    G    A        0      0        2 
  29  chr29_18352785     ZGre    G    A        0      0        2 
  29  chr29_18352785     ZHar    G    A        0      0        2 
  29  chr29_18352785   Sample    G    A        0      0        2 
  29  chr29_18354443     AAsi    G    A        0      0        2 
  29  chr29_18354443     AKia    G    A        0      0        2 
  29  chr29_18354443     AOna    G    A        0      0        2 
  29  chr29_18354443     ASom    G    A        0      0        2 
  29  chr29_18354443     HCab    G    A        1      2        2 
  29  chr29_18354443     HPrz    G    A        0      0        2 
  29  chr29_18354443     ZBoe    G    A        0      0        2 
  29  chr29_18354443     ZGre    G    A        0      0        2 
  29  chr29_18354443     ZHar    G    A        0      0        2 
  29  chr29_18354443   Sample    G    A        0      0        2 
  29  chr29_18355589     AAsi    G    A        0      0        2 
  29  chr29_18355589     AKia    G    A        0      0        2 
  29  chr29_18355589     AOna    G    A        0      0        2 
  29  chr29_18355589     ASom    G    A        0      0        2 
  29  chr29_18355589     HCab    G    A        0      0        2 
  29  chr29_18355589     HPrz    G    A        0      0        2 
  29  chr29_18355589     ZBoe    G    A        0      0        2 
  29  chr29_18355589     ZGre    G    A        0      0        2 
  29  chr29_18355589     ZHar    G    A        1      2        2 
  29  chr29_18355589   Sample    G    A        0      0        2 
  29  chr29_18386718     AAsi    C    A        0      0        2 
  29  chr29_18386718     AKia    C    A        0      0        2 
  29  chr29_18386718     AOna    C    A      0.5      1        2 
  29  chr29_18386718     ASom    C    A        0      0        2 
  29  chr29_18386718     HCab    C    A        0      0        2 
  29  chr29_18386718     HPrz    C    A        0      0        2 
  29  chr29_18386718     ZBoe    C    A        0      0        2 
  29  chr29_18386718     ZGre    C    A        0      0        2 
  29  chr29_18386718     ZHar    C    A        0      0        2 
  29  chr29_18386718   Sample    C    A        0      0        2 
  29  chr29_18388029     AAsi    T    C        0      0        2 
  29  chr29_18388029     AKia    T    C        0      0        2 
  29  chr29_18388029     AOna    T    C        0      0        2 
  29  chr29_18388029     ASom    T    C        0      0        2 
  29  chr29_18388029     HCab    T    C        0      0        2 
  29  chr29_18388029     HPrz    T    C        0      0        2 
  29  chr29_18388029     ZBoe    T    C        1      2        2 
  29  chr29_18388029     ZGre    T    C        0      0        2 
  29  chr29_18388029     ZHar    T    C        0      0        2 
  29  chr29_18388029   Sample    T    C        0      0        2 
  29  chr29_18390170     AAsi    C    T        1      2        2 
  29  chr29_18390170     AKia    C    T        0      0        2 
  29  chr29_18390170     AOna    C    T        0      0        2 
  29  chr29_18390170     ASom    C    T        1      2        2 
  29  chr29_18390170     HCab    C    T        0      0        2 
  29  chr29_18390170     HPrz    C    T        0      0        2 
  29  chr29_18390170     ZBoe    C    T        0      0        2 
  29  chr29_18390170     ZGre    C    T        0      0        2 
  29  chr29_18390170     ZHar    C    T        0      0        2 
  29  chr29_18390170   Sample    C    T        1      2        2 
  29  chr29_18396451     AAsi    C    A        0      0        2 
  29  chr29_18396451     AKia    C    A        0      0        2 
  29  chr29_18396451     AOna    C    A        0      0        2 
  29  chr29_18396451     ASom    C    A        0      0        2 
  29  chr29_18396451     HCab    C    A        0      0        2 
  29  chr29_18396451     HPrz    C    A        0      0        2 
  29  chr29_18396451     ZBoe    C    A        0      0        2 
  29  chr29_18396451     ZGre    C    A        1      2        2 
  29  chr29_18396451     ZHar    C    A        0      0        2 
  29  chr29_18396451   Sample    C    A        0      0        2 
  29  chr29_18405883     AAsi    G    A        0      0        2 
  29  chr29_18405883     AKia    G    A        0      0        2 
  29  chr29_18405883     AOna    G    A        0      0        2 
  29  chr29_18405883     ASom    G    A        0      0        2 
  29  chr29_18405883     HCab    G    A        0      0        2 
  29  chr29_18405883     HPrz    G    A        0      0        2 
  29  chr29_18405883     ZBoe    G    A        0      0        2 
  29  chr29_18405883     ZGre    G    A        0      0        2 
  29  chr29_18405883     ZHar    G    A      0.5      1        2 
  29  chr29_18405883   Sample    G    A        0      0        2 
  29  chr29_18411375     AAsi    T    G        0      0        2 
  29  chr29_18411375     AKia    T    G      0.5      1        2 
  29  chr29_18411375     AOna    T    G        0      0        2 
  29  chr29_18411375     ASom    T    G        0      0        2 
  29  chr29_18411375     HCab    T    G        0      0        2 
  29  chr29_18411375     HPrz    T    G        0      0        2 
  29  chr29_18411375     ZBoe    T    G        0      0        2 
  29  chr29_18411375     ZGre    T    G        0      0        2 
  29  chr29_18411375     ZHar    T    G        0      0        2 
  29  chr29_18411375   Sample    T    G        0      0        2 
  29  chr29_18412235     AAsi    G    T        0      0        2 
  29  chr29_18412235     AKia    G    T        0      0        2 
  29  chr29_18412235     AOna    G    T        0      0        2 
  29  chr29_18412235     ASom    G    T        0      0        2 
  29  chr29_18412235     HCab    G    T        1      2        2 
  29  chr29_18412235     HPrz    G    T        1      2        2 
  29  chr29_18412235     ZBoe    G    T        0      0        2 
  29  chr29_18412235     ZGre    G    T        0      0        2 
  29  chr29_18412235     ZHar    G    T        0      0        2 
  29  chr29_18412235   Sample    G    T        0      0        2 
  29  chr29_18412580     AAsi    G    T        0      0        2 
  29  chr29_18412580     AKia    G    T        0      0        2 
  29  chr29_18412580     AOna    G    T        0      0        2 
  29  chr29_18412580     ASom    G    T        0      0        2 
  29  chr29_18412580     HCab    G    T        1      2        2 
  29  chr29_18412580     HPrz    G    T        1      2        2 
  29  chr29_18412580     ZBoe    G    T        0      0        2 
  29  chr29_18412580     ZGre    G    T        0      0        2 
  29  chr29_18412580     ZHar    G    T        0      0        2 
  29  chr29_18412580   Sample    G    T        0      0        2 
  29  chr29_18414051     AAsi    T    C        0      0        2 
  29  chr29_18414051     AKia    T    C        0      0        2 
  29  chr29_18414051     AOna    T    C      0.5      1        2 
  29  chr29_18414051     ASom    T    C        0      0        2 
  29  chr29_18414051     HCab    T    C        0      0        2 
  29  chr29_18414051     HPrz    T    C        0      0        2 
  29  chr29_18414051     ZBoe    T    C        0      0        2 
  29  chr29_18414051     ZGre    T    C        0      0        2 
  29  chr29_18414051     ZHar    T    C        0      0        2 
  29  chr29_18414051   Sample    T    C        0      0        2 
  29  chr29_18414071     AAsi    A    G        0      0        2 
  29  chr29_18414071     AKia    A    G        0      0        2 
  29  chr29_18414071     AOna    A    G        0      0        2 
  29  chr29_18414071     ASom    A    G        0      0        2 
  29  chr29_18414071     HCab    A    G        1      2        2 
  29  chr29_18414071     HPrz    A    G        1      2        2 
  29  chr29_18414071     ZBoe    A    G        0      0        2 
  29  chr29_18414071     ZGre    A    G        0      0        2 
  29  chr29_18414071     ZHar    A    G        0      0        2 
  29  chr29_18414071   Sample    A    G        0      0        2 
  29  chr29_18417013     AAsi    T    C        0      0        2 
  29  chr29_18417013     AKia    T    C        0      0        2 
  29  chr29_18417013     AOna    T    C        0      0        2 
  29  chr29_18417013     ASom    T    C        0      0        2 
  29  chr29_18417013     HCab    T    C        1      2        2 
  29  chr29_18417013     HPrz    T    C        1      2        2 
  29  chr29_18417013     ZBoe    T    C        0      0        2 
  29  chr29_18417013     ZGre    T    C        0      0        2 
  29  chr29_18417013     ZHar    T    C        0      0        2 
  29  chr29_18417013   Sample    T    C        0      0        2 
  29  chr29_18417158     AAsi    T    C        0      0        2 
  29  chr29_18417158     AKia    T    C        0      0        2 
  29  chr29_18417158     AOna    T    C        0      0        2 
  29  chr29_18417158     ASom    T    C        0      0        2 
  29  chr29_18417158     HCab    T    C        1      2        2 
  29  chr29_18417158     HPrz    T    C        1      2        2 
  29  chr29_18417158     ZBoe    T    C        0      0        2 
  29  chr29_18417158     ZGre    T    C        0      0        2 
  29  chr29_18417158     ZHar    T    C        0      0        2 
  29  chr29_18417158   Sample    T    C        0      0        2 
  29  chr29_18421514     AAsi    A    G        0      0        2 
  29  chr29_18421514     AKia    A    G        0      0        2 
  29  chr29_18421514     AOna    A    G        0      0        2 
  29  chr29_18421514     ASom    A    G        0      0        2 
  29  chr29_18421514     HCab    A    G        1      2        2 
  29  chr29_18421514     HPrz    A    G        0      0        2 
  29  chr29_18421514     ZBoe    A    G        0      0        2 
  29  chr29_18421514     ZGre    A    G        0      0        2 
  29  chr29_18421514     ZHar    A    G        0      0        2 
  29  chr29_18421514   Sample    A    G        0      0        2 
  29  chr29_18429483     AAsi    G    A        0      0        2 
  29  chr29_18429483     AKia    G    A        0      0        2 
  29  chr29_18429483     AOna    G    A        0      0        2 
  29  chr29_18429483     ASom    G    A        0      0        2 
  29  chr29_18429483     HCab    G    A        0      0        2 
  29  chr29_18429483     HPrz    G    A        0      0        2 
  29  chr29_18429483     ZBoe    G    A        0      0        2 
  29  chr29_18429483     ZGre    G    A        0      0        2 
  29  chr29_18429483     ZHar    G    A        1      2        2 
  29  chr29_18429483   Sample    G    A        0      0        2 
  29  chr29_18433643     AAsi    A    G        0      0        2 
  29  chr29_18433643     AKia    A    G        1      2        2 
  29  chr29_18433643     AOna    A    G        0      0        2 
  29  chr29_18433643     ASom    A    G        0      0        2 
  29  chr29_18433643     HCab    A    G        0      0        2 
  29  chr29_18433643     HPrz    A    G        0      0        2 
  29  chr29_18433643     ZBoe    A    G        0      0        2 
  29  chr29_18433643     ZGre    A    G        0      0        2 
  29  chr29_18433643     ZHar    A    G        0      0        2 
  29  chr29_18433643   Sample    A    G        0      0        2 
  29  chr29_18441373     AAsi    G    C        0      0        2 
  29  chr29_18441373     AKia    G    C        1      2        2 
  29  chr29_18441373     AOna    G    C        0      0        2 
  29  chr29_18441373     ASom    G    C        0      0        2 
  29  chr29_18441373     HCab    G    C        0      0        2 
  29  chr29_18441373     HPrz    G    C        0      0        2 
  29  chr29_18441373     ZBoe    G    C        0      0        2 
  29  chr29_18441373     ZGre    G    C        0      0        2 
  29  chr29_18441373     ZHar    G    C        0      0        2 
  29  chr29_18441373   Sample    G    C        0      0        2 
  29  chr29_18446512     AAsi    C    A        0      0        2 
  29  chr29_18446512     AKia    C    A        0      0        2 
  29  chr29_18446512     AOna    C    A        0      0        2 
  29  chr29_18446512     ASom    C    A        0      0        2 
  29  chr29_18446512     HCab    C    A        1      2        2 
  29  chr29_18446512     HPrz    C    A        1      2        2 
  29  chr29_18446512     ZBoe    C    A        0      0        2 
  29  chr29_18446512     ZGre    C    A        0      0        2 
  29  chr29_18446512     ZHar    C    A        0      0        2 
  29  chr29_18446512   Sample    C    A        0      0        2 
  29  chr29_18460836     AAsi    C    A        0      0        2 
  29  chr29_18460836     AKia    C    A        0      0        2 
  29  chr29_18460836     AOna    C    A        0      0        2 
  29  chr29_18460836     ASom    C    A        0      0        2 
  29  chr29_18460836     HCab    C    A        1      2        2 
  29  chr29_18460836     HPrz    C    A        1      2        2 
  29  chr29_18460836     ZBoe    C    A        0      0        2 
  29  chr29_18460836     ZGre    C    A        0      0        2 
  29  chr29_18460836     ZHar    C    A        0      0        2 
  29  chr29_18460836   Sample    C    A        0      0        2 
  29  chr29_18464766     AAsi    G    C        0      0        2 
  29  chr29_18464766     AKia    G    C        0      0        2 
  29  chr29_18464766     AOna    G    C      0.5      1        2 
  29  chr29_18464766     ASom    G    C        0      0        2 
  29  chr29_18464766     HCab    G    C        0      0        2 
  29  chr29_18464766     HPrz    G    C        0      0        2 
  29  chr29_18464766     ZBoe    G    C        0      0        2 
  29  chr29_18464766     ZGre    G    C        0      0        2 
  29  chr29_18464766     ZHar    G    C        0      0        2 
  29  chr29_18464766   Sample    G    C        0      0        2 
  29  chr29_18473251     AAsi    A    G        0      0        2 
  29  chr29_18473251     AKia    A    G        1      2        2 
  29  chr29_18473251     AOna    A    G      0.5      1        2 
  29  chr29_18473251     ASom    A    G        0      0        2 
  29  chr29_18473251     HCab    A    G        0      0        2 
  29  chr29_18473251     HPrz    A    G        0      0        2 
  29  chr29_18473251     ZBoe    A    G        0      0        2 
  29  chr29_18473251     ZGre    A    G        0      0        2 
  29  chr29_18473251     ZHar    A    G        0      0        2 
  29  chr29_18473251   Sample    A    G        0      0        2 
  29  chr29_18473394     AAsi    A    G        0      0        2 
  29  chr29_18473394     AKia    A    G        0      0        2 
  29  chr29_18473394     AOna    A    G        0      0        2 
  29  chr29_18473394     ASom    A    G        0      0        2 
  29  chr29_18473394     HCab    A    G        1      2        2 
  29  chr29_18473394     HPrz    A    G        1      2        2 
  29  chr29_18473394     ZBoe    A    G        0      0        2 
  29  chr29_18473394     ZGre    A    G        0      0        2 
  29  chr29_18473394     ZHar    A    G        0      0        2 
  29  chr29_18473394   Sample    A    G        0      0        2 
  29  chr29_18476151     AAsi    A    G        0      0        2 
  29  chr29_18476151     AKia    A    G        0      0        2 
  29  chr29_18476151     AOna    A    G        0      0        2 
  29  chr29_18476151     ASom    A    G        0      0        2 
  29  chr29_18476151     HCab    A    G      0.5      1        2 
  29  chr29_18476151     HPrz    A    G        0      0        2 
  29  chr29_18476151     ZBoe    A    G        0      0        2 
  29  chr29_18476151     ZGre    A    G        0      0        2 
  29  chr29_18476151     ZHar    A    G        0      0        2 
  29  chr29_18476151   Sample    A    G        0      0        2 
  29  chr29_18479450     AAsi    A    G        0      0        2 
  29  chr29_18479450     AKia    A    G        0      0        2 
  29  chr29_18479450     AOna    A    G        0      0        2 
  29  chr29_18479450     ASom    A    G        0      0        2 
  29  chr29_18479450     HCab    A    G        0      0        2 
  29  chr29_18479450     HPrz    A    G        0      0        2 
  29  chr29_18479450     ZBoe    A    G        1      2        2 
  29  chr29_18479450     ZGre    A    G        1      2        2 
  29  chr29_18479450     ZHar    A    G        0      0        2 
  29  chr29_18479450   Sample    A    G        0      0        2 
  29  chr29_18481096     AAsi    A    G        0      0        2 
  29  chr29_18481096     AKia    A    G        0      0        2 
  29  chr29_18481096     AOna    A    G        0      0        2 
  29  chr29_18481096     ASom    A    G        0      0        2 
  29  chr29_18481096     HCab    A    G        0      0        2 
  29  chr29_18481096     HPrz    A    G        0      0        2 
  29  chr29_18481096     ZBoe    A    G        0      0        2 
  29  chr29_18481096     ZGre    A    G        1      2        2 
  29  chr29_18481096     ZHar    A    G        0      0        2 
  29  chr29_18481096   Sample    A    G        0      0        2 
  29  chr29_18483895     AAsi    T    C        0      0        2 
  29  chr29_18483895     AKia    T    C        0      0        2 
  29  chr29_18483895     AOna    T    C        0      0        2 
  29  chr29_18483895     ASom    T    C        0      0        2 
  29  chr29_18483895     HCab    T    C        0      0        2 
  29  chr29_18483895     HPrz    T    C        0      0        2 
  29  chr29_18483895     ZBoe    T    C      0.5      1        2 
  29  chr29_18483895     ZGre    T    C        1      2        2 
  29  chr29_18483895     ZHar    T    C        0      0        2 
  29  chr29_18483895   Sample    T    C        0      0        2 
  29  chr29_18484508     AAsi    T    A        0      0        2 
  29  chr29_18484508     AKia    T    A        0      0        2 
  29  chr29_18484508     AOna    T    A        0      0        2 
  29  chr29_18484508     ASom    T    A        0      0        2 
  29  chr29_18484508     HCab    T    A        0      0        2 
  29  chr29_18484508     HPrz    T    A        0      0        2 
  29  chr29_18484508     ZBoe    T    A        0      0        2 
  29  chr29_18484508     ZGre    T    A        0      0        2 
  29  chr29_18484508     ZHar    T    A        1      2        2 
  29  chr29_18484508   Sample    T    A        0      0        2 
  29  chr29_18488543     AAsi    T    C        0      0        2 
  29  chr29_18488543     AKia    T    C        0      0        2 
  29  chr29_18488543     AOna    T    C      0.5      1        2 
  29  chr29_18488543     ASom    T    C        0      0        2 
  29  chr29_18488543     HCab    T    C        0      0        2 
  29  chr29_18488543     HPrz    T    C        0      0        2 
  29  chr29_18488543     ZBoe    T    C        0      0        2 
  29  chr29_18488543     ZGre    T    C        0      0        2 
  29  chr29_18488543     ZHar    T    C        0      0        2 
  29  chr29_18488543   Sample    T    C        0      0        2 
  29  chr29_18491871     AAsi    A    C        0      0        2 
  29  chr29_18491871     AKia    A    C        0      0        2 
  29  chr29_18491871     AOna    A    C        0      0        2 
  29  chr29_18491871     ASom    A    C        0      0        2 
  29  chr29_18491871     HCab    A    C        0      0        2 
  29  chr29_18491871     HPrz    A    C        0      0        2 
  29  chr29_18491871     ZBoe    A    C        0      0        2 
  29  chr29_18491871     ZGre    A    C        1      2        2 
  29  chr29_18491871     ZHar    A    C        0      0        2 
  29  chr29_18491871   Sample    A    C        0      0        2 
  29  chr29_18503593     AAsi    A    G        0      0        2 
  29  chr29_18503593     AKia    A    G        0      0        2 
  29  chr29_18503593     AOna    A    G      0.5      1        2 
  29  chr29_18503593     ASom    A    G        0      0        2 
  29  chr29_18503593     HCab    A    G        0      0        2 
  29  chr29_18503593     HPrz    A    G        0      0        2 
  29  chr29_18503593     ZBoe    A    G        0      0        2 
  29  chr29_18503593     ZGre    A    G        0      0        2 
  29  chr29_18503593     ZHar    A    G        0      0        2 
  29  chr29_18503593   Sample    A    G        0      0        2 
  29  chr29_18506435     AAsi    A    T        0      0        2 
  29  chr29_18506435     AKia    A    T        0      0        2 
  29  chr29_18506435     AOna    A    T        0      0        2 
  29  chr29_18506435     ASom    A    T        0      0        2 
  29  chr29_18506435     HCab    A    T        0      0        2 
  29  chr29_18506435     HPrz    A    T        0      0        2 
  29  chr29_18506435     ZBoe    A    T        0      0        2 
  29  chr29_18506435     ZGre    A    T        0      0        2 
  29  chr29_18506435     ZHar    A    T        1      2        2 
  29  chr29_18506435   Sample    A    T        0      0        2 
  29  chr29_18513376     AAsi    G    A        0      0        2 
  29  chr29_18513376     AKia    G    A        0      0        2 
  29  chr29_18513376     AOna    G    A        0      0        2 
  29  chr29_18513376     ASom    G    A        0      0        2 
  29  chr29_18513376     HCab    G    A        0      0        2 
  29  chr29_18513376     HPrz    G    A        1      2        2 
  29  chr29_18513376     ZBoe    G    A        0      0        2 
  29  chr29_18513376     ZGre    G    A        0      0        2 
  29  chr29_18513376     ZHar    G    A        0      0        2 
  29  chr29_18513376   Sample    G    A        0      0        2 
  29  chr29_18518888     AAsi    G    A        0      0        2 
  29  chr29_18518888     AKia    G    A        0      0        2 
  29  chr29_18518888     AOna    G    A        0      0        2 
  29  chr29_18518888     ASom    G    A        0      0        2 
  29  chr29_18518888     HCab    G    A        0      0        2 
  29  chr29_18518888     HPrz    G    A        0      0        2 
  29  chr29_18518888     ZBoe    G    A        0      0        2 
  29  chr29_18518888     ZGre    G    A        1      2        2 
  29  chr29_18518888     ZHar    G    A        0      0        2 
  29  chr29_18518888   Sample    G    A        0      0        2 
  29  chr29_18525371     AAsi    A    G        0      0        2 
  29  chr29_18525371     AKia    A    G      0.5      1        2 
  29  chr29_18525371     AOna    A    G        0      0        2 
  29  chr29_18525371     ASom    A    G        0      0        2 
  29  chr29_18525371     HCab    A    G        0      0        2 
  29  chr29_18525371     HPrz    A    G        0      0        2 
  29  chr29_18525371     ZBoe    A    G        0      0        2 
  29  chr29_18525371     ZGre    A    G        0      0        2 
  29  chr29_18525371     ZHar    A    G        0      0        2 
  29  chr29_18525371   Sample    A    G        0      0        2 
  29  chr29_18532293     AAsi    A    T        0      0        2 
  29  chr29_18532293     AKia    A    T        0      0        2 
  29  chr29_18532293     AOna    A    T        0      0        2 
  29  chr29_18532293     ASom    A    T        0      0        2 
  29  chr29_18532293     HCab    A    T        1      2        2 
  29  chr29_18532293     HPrz    A    T        1      2        2 
  29  chr29_18532293     ZBoe    A    T        0      0        2 
  29  chr29_18532293     ZGre    A    T        0      0        2 
  29  chr29_18532293     ZHar    A    T        0      0        2 
  29  chr29_18532293   Sample    A    T        0      0        2 
  29  chr29_18534674     AAsi    G    A        0      0        2 
  29  chr29_18534674     AKia    G    A        0      0        2 
  29  chr29_18534674     AOna    G    A        0      0        2 
  29  chr29_18534674     ASom    G    A        0      0        2 
  29  chr29_18534674     HCab    G    A        0      0        2 
  29  chr29_18534674     HPrz    G    A        0      0        2 
  29  chr29_18534674     ZBoe    G    A      0.5      1        2 
  29  chr29_18534674     ZGre    G    A      0.5      1        2 
  29  chr29_18534674     ZHar    G    A        1      2        2 
  29  chr29_18534674   Sample    G    A        0      0        2 
  29  chr29_18554005     AAsi    G    C        0      0        2 
  29  chr29_18554005     AKia    G    C        1      2        2 
  29  chr29_18554005     AOna    G    C        1      2        2 
  29  chr29_18554005     ASom    G    C        0      0        2 
  29  chr29_18554005     HCab    G    C        0      0        2 
  29  chr29_18554005     HPrz    G    C        0      0        2 
  29  chr29_18554005     ZBoe    G    C        0      0        2 
  29  chr29_18554005     ZGre    G    C        0      0        2 
  29  chr29_18554005     ZHar    G    C        0      0        2 
  29  chr29_18554005   Sample    G    C        0      0        2 
  29  chr29_18555136     AAsi    C    T        0      0        2 
  29  chr29_18555136     AKia    C    T        0      0        2 
  29  chr29_18555136     AOna    C    T        0      0        2 
  29  chr29_18555136     ASom    C    T        0      0        2 
  29  chr29_18555136     HCab    C    T        0      0        2 
  29  chr29_18555136     HPrz    C    T        0      0        2 
  29  chr29_18555136     ZBoe    C    T        0      0        2 
  29  chr29_18555136     ZGre    C    T      0.5      1        2 
  29  chr29_18555136     ZHar    C    T        0      0        2 
  29  chr29_18555136   Sample    C    T        0      0        2 
  29  chr29_18555199     AAsi    C    T        0      0        2 
  29  chr29_18555199     AKia    C    T        0      0        2 
  29  chr29_18555199     AOna    C    T        0      0        2 
  29  chr29_18555199     ASom    C    T        0      0        2 
  29  chr29_18555199     HCab    C    T        1      2        2 
  29  chr29_18555199     HPrz    C    T        1      2        2 
  29  chr29_18555199     ZBoe    C    T        0      0        2 
  29  chr29_18555199     ZGre    C    T        0      0        2 
  29  chr29_18555199     ZHar    C    T        0      0        2 
  29  chr29_18555199   Sample    C    T        0      0        2 
  29  chr29_18559530     AAsi    T    C        0      0        2 
  29  chr29_18559530     AKia    T    C        0      0        2 
  29  chr29_18559530     AOna    T    C        0      0        2 
  29  chr29_18559530     ASom    T    C        0      0        2 
  29  chr29_18559530     HCab    T    C        0      0        2 
  29  chr29_18559530     HPrz    T    C        0      0        2 
  29  chr29_18559530     ZBoe    T    C      0.5      1        2 
  29  chr29_18559530     ZGre    T    C        0      0        2 
  29  chr29_18559530     ZHar    T    C        0      0        2 
  29  chr29_18559530   Sample    T    C        0      0        2 
  29  chr29_18560713     AAsi    A    G        0      0        2 
  29  chr29_18560713     AKia    A    G        0      0        2 
  29  chr29_18560713     AOna    A    G        0      0        2 
  29  chr29_18560713     ASom    A    G        0      0        2 
  29  chr29_18560713     HCab    A    G      0.5      1        2 
  29  chr29_18560713     HPrz    A    G      0.5      1        2 
  29  chr29_18560713     ZBoe    A    G        0      0        2 
  29  chr29_18560713     ZGre    A    G        0      0        2 
  29  chr29_18560713     ZHar    A    G        0      0        2 
  29  chr29_18560713   Sample    A    G        0      0        2 
  29  chr29_18560887     AAsi    A    G        0      0        2 
  29  chr29_18560887     AKia    A    G        0      0        2 
  29  chr29_18560887     AOna    A    G        0      0        2 
  29  chr29_18560887     ASom    A    G        0      0        2 
  29  chr29_18560887     HCab    A    G        0      0        2 
  29  chr29_18560887     HPrz    A    G        0      0        2 
  29  chr29_18560887     ZBoe    A    G      0.5      1        2 
  29  chr29_18560887     ZGre    A    G        0      0        2 
  29  chr29_18560887     ZHar    A    G        0      0        2 
  29  chr29_18560887   Sample    A    G        0      0        2 
  29  chr29_18583520     AAsi    G    A        0      0        2 
  29  chr29_18583520     AKia    G    A        0      0        2 
  29  chr29_18583520     AOna    G    A        0      0        2 
  29  chr29_18583520     ASom    G    A        0      0        2 
  29  chr29_18583520     HCab    G    A        1      2        2 
  29  chr29_18583520     HPrz    G    A        1      2        2 
  29  chr29_18583520     ZBoe    G    A        0      0        2 
  29  chr29_18583520     ZGre    G    A        0      0        2 
  29  chr29_18583520     ZHar    G    A        0      0        2 
  29  chr29_18583520   Sample    G    A        0      0        2 
  29  chr29_18591822     AAsi    A    T        0      0        2 
  29  chr29_18591822     AKia    A    T        0      0        2 
  29  chr29_18591822     AOna    A    T        0      0        2 
  29  chr29_18591822     ASom    A    T        0      0        2 
  29  chr29_18591822     HCab    A    T        1      2        2 
  29  chr29_18591822     HPrz    A    T        1      2        2 
  29  chr29_18591822     ZBoe    A    T        0      0        2 
  29  chr29_18591822     ZGre    A    T        0      0        2 
  29  chr29_18591822     ZHar    A    T        0      0        2 
  29  chr29_18591822   Sample    A    T        0      0        2 
  29  chr29_18592149     AAsi    G    T        0      0        2 
  29  chr29_18592149     AKia    G    T        1      2        2 
  29  chr29_18592149     AOna    G    T        0      0        2 
  29  chr29_18592149     ASom    G    T        0      0        2 
  29  chr29_18592149     HCab    G    T        0      0        2 
  29  chr29_18592149     HPrz    G    T        0      0        2 
  29  chr29_18592149     ZBoe    G    T        0      0        2 
  29  chr29_18592149     ZGre    G    T        0      0        2 
  29  chr29_18592149     ZHar    G    T        0      0        2 
  29  chr29_18592149   Sample    G    T        0      0        2 
  29  chr29_18599431     AAsi    T    A        0      0        2 
  29  chr29_18599431     AKia    T    A        0      0        2 
  29  chr29_18599431     AOna    T    A        0      0        2 
  29  chr29_18599431     ASom    T    A        0      0        2 
  29  chr29_18599431     HCab    T    A        0      0        2 
  29  chr29_18599431     HPrz    T    A        0      0        2 
  29  chr29_18599431     ZBoe    T    A      0.5      1        2 
  29  chr29_18599431     ZGre    T    A        0      0        2 
  29  chr29_18599431     ZHar    T    A        0      0        2 
  29  chr29_18599431   Sample    T    A        0      0        2 
  29  chr29_18600045     AAsi    T    G        0      0        2 
  29  chr29_18600045     AKia    T    G        0      0        2 
  29  chr29_18600045     AOna    T    G        0      0        2 
  29  chr29_18600045     ASom    T    G        0      0        2 
  29  chr29_18600045     HCab    T    G        0      0        2 
  29  chr29_18600045     HPrz    T    G      0.5      1        2 
  29  chr29_18600045     ZBoe    T    G        0      0        2 
  29  chr29_18600045     ZGre    T    G        0      0        2 
  29  chr29_18600045     ZHar    T    G        0      0        2 
  29  chr29_18600045   Sample    T    G        0      0        2 
  29  chr29_18601255     AAsi    T    C        0      0        2 
  29  chr29_18601255     AKia    T    C        0      0        2 
  29  chr29_18601255     AOna    T    C        0      0        2 
  29  chr29_18601255     ASom    T    C        0      0        2 
  29  chr29_18601255     HCab    T    C        0      0        2 
  29  chr29_18601255     HPrz    T    C        0      0        2 
  29  chr29_18601255     ZBoe    T    C        0      0        2 
  29  chr29_18601255     ZGre    T    C      0.5      1        2 
  29  chr29_18601255     ZHar    T    C        0      0        2 
  29  chr29_18601255   Sample    T    C        0      0        2 
  29  chr29_18605348     AAsi    T    A        0      0        2 
  29  chr29_18605348     AKia    T    A        0      0        2 
  29  chr29_18605348     AOna    T    A        0      0        2 
  29  chr29_18605348     ASom    T    A        0      0        2 
  29  chr29_18605348     HCab    T    A        1      2        2 
  29  chr29_18605348     HPrz    T    A        1      2        2 
  29  chr29_18605348     ZBoe    T    A        0      0        2 
  29  chr29_18605348     ZGre    T    A        0      0        2 
  29  chr29_18605348     ZHar    T    A        0      0        2 
  29  chr29_18605348   Sample    T    A        0      0        2 
  29  chr29_18606503     AAsi    A    G      0.5      1        2 
  29  chr29_18606503     AKia    A    G        0      0        2 
  29  chr29_18606503     AOna    A    G        0      0        2 
  29  chr29_18606503     ASom    A    G        0      0        2 
  29  chr29_18606503     HCab    A    G        0      0        2 
  29  chr29_18606503     HPrz    A    G        0      0        2 
  29  chr29_18606503     ZBoe    A    G        0      0        2 
  29  chr29_18606503     ZGre    A    G        0      0        2 
  29  chr29_18606503     ZHar    A    G        0      0        2 
  29  chr29_18606503   Sample    A    G        0      0        2 
  29  chr29_18610992     AAsi    A    C        0      0        2 
  29  chr29_18610992     AKia    A    C        0      0        2 
  29  chr29_18610992     AOna    A    C        0      0        2 
  29  chr29_18610992     ASom    A    C        0      0        2 
  29  chr29_18610992     HCab    A    C        0      0        2 
  29  chr29_18610992     HPrz    A    C        0      0        2 
  29  chr29_18610992     ZBoe    A    C      0.5      1        2 
  29  chr29_18610992     ZGre    A    C        0      0        2 
  29  chr29_18610992     ZHar    A    C        0      0        2 
  29  chr29_18610992   Sample    A    C        0      0        2 
  29  chr29_18612611     AAsi    T    G        0      0        2 
  29  chr29_18612611     AKia    T    G        0      0        2 
  29  chr29_18612611     AOna    T    G        0      0        2 
  29  chr29_18612611     ASom    T    G        0      0        2 
  29  chr29_18612611     HCab    T    G        0      0        2 
  29  chr29_18612611     HPrz    T    G        0      0        2 
  29  chr29_18612611     ZBoe    T    G        0      0        2 
  29  chr29_18612611     ZGre    T    G        1      2        2 
  29  chr29_18612611     ZHar    T    G        0      0        2 
  29  chr29_18612611   Sample    T    G        0      0        2 
  29  chr29_18619124     AAsi    A    G      0.5      1        2 
  29  chr29_18619124     AKia    A    G        0      0        2 
  29  chr29_18619124     AOna    A    G        0      0        2 
  29  chr29_18619124     ASom    A    G        0      0        2 
  29  chr29_18619124     HCab    A    G        0      0        2 
  29  chr29_18619124     HPrz    A    G        0      0        2 
  29  chr29_18619124     ZBoe    A    G        0      0        2 
  29  chr29_18619124     ZGre    A    G        0      0        2 
  29  chr29_18619124     ZHar    A    G        0      0        2 
  29  chr29_18619124   Sample    A    G        1      2        2 
  29  chr29_18624156     AAsi    G    A        0      0        2 
  29  chr29_18624156     AKia    G    A        0      0        2 
  29  chr29_18624156     AOna    G    A      0.5      1        2 
  29  chr29_18624156     ASom    G    A        0      0        2 
  29  chr29_18624156     HCab    G    A        0      0        2 
  29  chr29_18624156     HPrz    G    A        0      0        2 
  29  chr29_18624156     ZBoe    G    A        0      0        2 
  29  chr29_18624156     ZGre    G    A        0      0        2 
  29  chr29_18624156     ZHar    G    A        0      0        2 
  29  chr29_18624156   Sample    G    A        0      0        2 
  29  chr29_18639250     AAsi    G    A        0      0        2 
  29  chr29_18639250     AKia    G    A        0      0        2 
  29  chr29_18639250     AOna    G    A        0      0        2 
  29  chr29_18639250     ASom    G    A        0      0        2 
  29  chr29_18639250     HCab    G    A      0.5      1        2 
  29  chr29_18639250     HPrz    G    A        1      2        2 
  29  chr29_18639250     ZBoe    G    A        0      0        2 
  29  chr29_18639250     ZGre    G    A        0      0        2 
  29  chr29_18639250     ZHar    G    A        0      0        2 
  29  chr29_18639250   Sample    G    A        0      0        2 
  29  chr29_18644326     AAsi    A    G        0      0        2 
  29  chr29_18644326     AKia    A    G      0.5      1        2 
  29  chr29_18644326     AOna    A    G        0      0        2 
  29  chr29_18644326     ASom    A    G        0      0        2 
  29  chr29_18644326     HCab    A    G        0      0        2 
  29  chr29_18644326     HPrz    A    G        0      0        2 
  29  chr29_18644326     ZBoe    A    G        0      0        2 
  29  chr29_18644326     ZGre    A    G        0      0        2 
  29  chr29_18644326     ZHar    A    G        0      0        2 
  29  chr29_18644326   Sample    A    G        0      0        2 
  29  chr29_18645156     AAsi    A    C        0      0        2 
  29  chr29_18645156     AKia    A    C        0      0        2 
  29  chr29_18645156     AOna    A    C        0      0        2 
  29  chr29_18645156     ASom    A    C        0      0        2 
  29  chr29_18645156     HCab    A    C        0      0        2 
  29  chr29_18645156     HPrz    A    C        0      0        2 
  29  chr29_18645156     ZBoe    A    C        1      2        2 
  29  chr29_18645156     ZGre    A    C        1      2        2 
  29  chr29_18645156     ZHar    A    C        1      2        2 
  29  chr29_18645156   Sample    A    C        0      0        2 
  29  chr29_18648134     AAsi    G    T        0      0        2 
  29  chr29_18648134     AKia    G    T        0      0        2 
  29  chr29_18648134     AOna    G    T        0      0        2 
  29  chr29_18648134     ASom    G    T        0      0        2 
  29  chr29_18648134     HCab    G    T        0      0        2 
  29  chr29_18648134     HPrz    G    T      0.5      1        2 
  29  chr29_18648134     ZBoe    G    T        0      0        2 
  29  chr29_18648134     ZGre    G    T        0      0        2 
  29  chr29_18648134     ZHar    G    T        0      0        2 
  29  chr29_18648134   Sample    G    T        0      0        2 
  29  chr29_18648506     AAsi    A    C        0      0        2 
  29  chr29_18648506     AKia    A    C        0      0        2 
  29  chr29_18648506     AOna    A    C      0.5      1        2 
  29  chr29_18648506     ASom    A    C        0      0        2 
  29  chr29_18648506     HCab    A    C        0      0        2 
  29  chr29_18648506     HPrz    A    C        0      0        2 
  29  chr29_18648506     ZBoe    A    C        0      0        2 
  29  chr29_18648506     ZGre    A    C        0      0        2 
  29  chr29_18648506     ZHar    A    C        0      0        2 
  29  chr29_18648506   Sample    A    C        0      0        2 
  29  chr29_18654292     AAsi    G    A        0      0        2 
  29  chr29_18654292     AKia    G    A        0      0        2 
  29  chr29_18654292     AOna    G    A        0      0        2 
  29  chr29_18654292     ASom    G    A        0      0        2 
  29  chr29_18654292     HCab    G    A        1      2        2 
  29  chr29_18654292     HPrz    G    A        1      2        2 
  29  chr29_18654292     ZBoe    G    A        0      0        2 
  29  chr29_18654292     ZGre    G    A        0      0        2 
  29  chr29_18654292     ZHar    G    A        0      0        2 
  29  chr29_18654292   Sample    G    A        0      0        2 
  29  chr29_18660633     AAsi    T    C        0      0        2 
  29  chr29_18660633     AKia    T    C        0      0        2 
  29  chr29_18660633     AOna    T    C        0      0        2 
  29  chr29_18660633     ASom    T    C        0      0        2 
  29  chr29_18660633     HCab    T    C        0      0        2 
  29  chr29_18660633     HPrz    T    C        0      0        2 
  29  chr29_18660633     ZBoe    T    C        0      0        2 
  29  chr29_18660633     ZGre    T    C      0.5      1        2 
  29  chr29_18660633     ZHar    T    C        0      0        2 
  29  chr29_18660633   Sample    T    C        0      0        2 
  29  chr29_18663713     AAsi    C    A        0      0        2 
  29  chr29_18663713     AKia    C    A        0      0        2 
  29  chr29_18663713     AOna    C    A        0      0        2 
  29  chr29_18663713     ASom    C    A        0      0        2 
  29  chr29_18663713     HCab    C    A        0      0        2 
  29  chr29_18663713     HPrz    C    A        0      0        2 
  29  chr29_18663713     ZBoe    C    A        0      0        2 
  29  chr29_18663713     ZGre    C    A        0      0        2 
  29  chr29_18663713     ZHar    C    A      0.5      1        2 
  29  chr29_18663713   Sample    C    A        0      0        2 
  29  chr29_18664030     AAsi    C    T        0      0        2 
  29  chr29_18664030     AKia    C    T        0      0        2 
  29  chr29_18664030     AOna    C    T        0      0        2 
  29  chr29_18664030     ASom    C    T        0      0        2 
  29  chr29_18664030     HCab    C    T        0      0        2 
  29  chr29_18664030     HPrz    C    T      0.5      1        2 
  29  chr29_18664030     ZBoe    C    T        0      0        2 
  29  chr29_18664030     ZGre    C    T        0      0        2 
  29  chr29_18664030     ZHar    C    T        0      0        2 
  29  chr29_18664030   Sample    C    T        0      0        2 
  29  chr29_18666813     AAsi    T    A      0.5      1        2 
  29  chr29_18666813     AKia    T    A        0      0        2 
  29  chr29_18666813     AOna    T    A        0      0        2 
  29  chr29_18666813     ASom    T    A        0      0        2 
  29  chr29_18666813     HCab    T    A        0      0        2 
  29  chr29_18666813     HPrz    T    A        0      0        2 
  29  chr29_18666813     ZBoe    T    A        0      0        2 
  29  chr29_18666813     ZGre    T    A        0      0        2 
  29  chr29_18666813     ZHar    T    A        0      0        2 
  29  chr29_18666813   Sample    T    A        1      2        2 
  29  chr29_18672944     AAsi    T    C        0      0        2 
  29  chr29_18672944     AKia    T    C        0      0        2 
  29  chr29_18672944     AOna    T    C        0      0        2 
  29  chr29_18672944     ASom    T    C        0      0        2 
  29  chr29_18672944     HCab    T    C        0      0        2 
  29  chr29_18672944     HPrz    T    C      0.5      1        2 
  29  chr29_18672944     ZBoe    T    C        0      0        2 
  29  chr29_18672944     ZGre    T    C        0      0        2 
  29  chr29_18672944     ZHar    T    C        0      0        2 
  29  chr29_18672944   Sample    T    C        0      0        2 
  29  chr29_18678716     AAsi    C    T        0      0        2 
  29  chr29_18678716     AKia    C    T        0      0        2 
  29  chr29_18678716     AOna    C    T        0      0        2 
  29  chr29_18678716     ASom    C    T        0      0        2 
  29  chr29_18678716     HCab    C    T        1      2        2 
  29  chr29_18678716     HPrz    C    T        1      2        2 
  29  chr29_18678716     ZBoe    C    T        0      0        2 
  29  chr29_18678716     ZGre    C    T        0      0        2 
  29  chr29_18678716     ZHar    C    T        0      0        2 
  29  chr29_18678716   Sample    C    T        0      0        2 
  29  chr29_18681617     AAsi    G    A        0      0        2 
  29  chr29_18681617     AKia    G    A        0      0        2 
  29  chr29_18681617     AOna    G    A        0      0        2 
  29  chr29_18681617     ASom    G    A        0      0        2 
  29  chr29_18681617     HCab    G    A        0      0        2 
  29  chr29_18681617     HPrz    G    A        1      2        2 
  29  chr29_18681617     ZBoe    G    A        0      0        2 
  29  chr29_18681617     ZGre    G    A        0      0        2 
  29  chr29_18681617     ZHar    G    A        0      0        2 
  29  chr29_18681617   Sample    G    A        0      0        2 
  29  chr29_18690887     AAsi    C    T        0      0        2 
  29  chr29_18690887     AKia    C    T      0.5      1        2 
  29  chr29_18690887     AOna    C    T        0      0        2 
  29  chr29_18690887     ASom    C    T        0      0        2 
  29  chr29_18690887     HCab    C    T        0      0        2 
  29  chr29_18690887     HPrz    C    T        0      0        2 
  29  chr29_18690887     ZBoe    C    T        0      0        2 
  29  chr29_18690887     ZGre    C    T        0      0        2 
  29  chr29_18690887     ZHar    C    T        0      0        2 
  29  chr29_18690887   Sample    C    T        0      0        2 
  29  chr29_18694198     AAsi    C    A        0      0        2 
  29  chr29_18694198     AKia    C    A      0.5      1        2 
  29  chr29_18694198     AOna    C    A        0      0        2 
  29  chr29_18694198     ASom    C    A        0      0        2 
  29  chr29_18694198     HCab    C    A        0      0        2 
  29  chr29_18694198     HPrz    C    A        0      0        2 
  29  chr29_18694198     ZBoe    C    A        0      0        2 
  29  chr29_18694198     ZGre    C    A        0      0        2 
  29  chr29_18694198     ZHar    C    A        0      0        2 
  29  chr29_18694198   Sample    C    A        0      0        2 
  29  chr29_18694576     AAsi    T    C        0      0        2 
  29  chr29_18694576     AKia    T    C        0      0        2 
  29  chr29_18694576     AOna    T    C        0      0        2 
  29  chr29_18694576     ASom    T    C        0      0        2 
  29  chr29_18694576     HCab    T    C        0      0        2 
  29  chr29_18694576     HPrz    T    C        0      0        2 
  29  chr29_18694576     ZBoe    T    C      0.5      1        2 
  29  chr29_18694576     ZGre    T    C        0      0        2 
  29  chr29_18694576     ZHar    T    C        0      0        2 
  29  chr29_18694576   Sample    T    C        0      0        2 
  29  chr29_18717565     AAsi    A    G        0      0        2 
  29  chr29_18717565     AKia    A    G        1      2        2 
  29  chr29_18717565     AOna    A    G        0      0        2 
  29  chr29_18717565     ASom    A    G        0      0        2 
  29  chr29_18717565     HCab    A    G        0      0        2 
  29  chr29_18717565     HPrz    A    G        0      0        2 
  29  chr29_18717565     ZBoe    A    G        0      0        2 
  29  chr29_18717565     ZGre    A    G        0      0        2 
  29  chr29_18717565     ZHar    A    G        0      0        2 
  29  chr29_18717565   Sample    A    G        0      0        2 
  29  chr29_18718200     AAsi    G    A        1      2        2 
  29  chr29_18718200     AKia    G    A        0      0        2 
  29  chr29_18718200     AOna    G    A        0      0        2 
  29  chr29_18718200     ASom    G    A        1      2        2 
  29  chr29_18718200     HCab    G    A        0      0        2 
  29  chr29_18718200     HPrz    G    A        0      0        2 
  29  chr29_18718200     ZBoe    G    A        0      0        2 
  29  chr29_18718200     ZGre    G    A        0      0        2 
  29  chr29_18718200     ZHar    G    A        0      0        2 
  29  chr29_18718200   Sample    G    A        1      2        2 
  29  chr29_18719812     AAsi    T    C        0      0        2 
  29  chr29_18719812     AKia    T    C      0.5      1        2 
  29  chr29_18719812     AOna    T    C      0.5      1        2 
  29  chr29_18719812     ASom    T    C        0      0        2 
  29  chr29_18719812     HCab    T    C        0      0        2 
  29  chr29_18719812     HPrz    T    C        0      0        2 
  29  chr29_18719812     ZBoe    T    C        1      2        2 
  29  chr29_18719812     ZGre    T    C      0.5      1        2 
  29  chr29_18719812     ZHar    T    C        1      2        2 
  29  chr29_18719812   Sample    T    C        0      0        2 
  29  chr29_18727425     AAsi    A    G        0      0        2 
  29  chr29_18727425     AKia    A    G        0      0        2 
  29  chr29_18727425     AOna    A    G      0.5      1        2 
  29  chr29_18727425     ASom    A    G        0      0        2 
  29  chr29_18727425     HCab    A    G        0      0        2 
  29  chr29_18727425     HPrz    A    G        0      0        2 
  29  chr29_18727425     ZBoe    A    G        1      2        2 
  29  chr29_18727425     ZGre    A    G        1      2        2 
  29  chr29_18727425     ZHar    A    G        1      2        2 
  29  chr29_18727425   Sample    A    G        0      0        2 
  29  chr29_18728351     AAsi    G    C        0      0        2 
  29  chr29_18728351     AKia    G    C        0      0        2 
  29  chr29_18728351     AOna    G    C        0      0        2 
  29  chr29_18728351     ASom    G    C        0      0        2 
  29  chr29_18728351     HCab    G    C        1      2        2 
  29  chr29_18728351     HPrz    G    C        1      2        2 
  29  chr29_18728351     ZBoe    G    C        0      0        2 
  29  chr29_18728351     ZGre    G    C        0      0        2 
  29  chr29_18728351     ZHar    G    C        0      0        2 
  29  chr29_18728351   Sample    G    C        0      0        2 
  29  chr29_18734840     AAsi    A    G        0      0        2 
  29  chr29_18734840     AKia    A    G        0      0        2 
  29  chr29_18734840     AOna    A    G        0      0        2 
  29  chr29_18734840     ASom    A    G        0      0        2 
  29  chr29_18734840     HCab    A    G      0.5      1        2 
  29  chr29_18734840     HPrz    A    G      0.5      1        2 
  29  chr29_18734840     ZBoe    A    G        0      0        2 
  29  chr29_18734840     ZGre    A    G        0      0        2 
  29  chr29_18734840     ZHar    A    G        0      0        2 
  29  chr29_18734840   Sample    A    G        0      0        2 
  29  chr29_18744612     AAsi    A    T        0      0        2 
  29  chr29_18744612     AKia    A    T        1      2        2 
  29  chr29_18744612     AOna    A    T        0      0        2 
  29  chr29_18744612     ASom    A    T        0      0        2 
  29  chr29_18744612     HCab    A    T        0      0        2 
  29  chr29_18744612     HPrz    A    T        0      0        2 
  29  chr29_18744612     ZBoe    A    T        0      0        2 
  29  chr29_18744612     ZGre    A    T        0      0        2 
  29  chr29_18744612     ZHar    A    T        0      0        2 
  29  chr29_18744612   Sample    A    T        0      0        2 
  29  chr29_18745350     AAsi    A    G        0      0        2 
  29  chr29_18745350     AKia    A    G        0      0        2 
  29  chr29_18745350     AOna    A    G        0      0        2 
  29  chr29_18745350     ASom    A    G        0      0        2 
  29  chr29_18745350     HCab    A    G        0      0        2 
  29  chr29_18745350     HPrz    A    G        0      0        2 
  29  chr29_18745350     ZBoe    A    G        0      0        2 
  29  chr29_18745350     ZGre    A    G        1      2        2 
  29  chr29_18745350     ZHar    A    G        0      0        2 
  29  chr29_18745350   Sample    A    G        0      0        2 
  29  chr29_18747438     AAsi    T    C        0      0        2 
  29  chr29_18747438     AKia    T    C      0.5      1        2 
  29  chr29_18747438     AOna    T    C        0      0        2 
  29  chr29_18747438     ASom    T    C        0      0        2 
  29  chr29_18747438     HCab    T    C        0      0        2 
  29  chr29_18747438     HPrz    T    C        0      0        2 
  29  chr29_18747438     ZBoe    T    C        0      0        2 
  29  chr29_18747438     ZGre    T    C        0      0        2 
  29  chr29_18747438     ZHar    T    C        0      0        2 
  29  chr29_18747438   Sample    T    C        0      0        2 
  29  chr29_18748269     AAsi    T    C        1      2        2 
  29  chr29_18748269     AKia    T    C        0      0        2 
  29  chr29_18748269     AOna    T    C        0      0        2 
  29  chr29_18748269     ASom    T    C        1      2        2 
  29  chr29_18748269     HCab    T    C        0      0        2 
  29  chr29_18748269     HPrz    T    C        0      0        2 
  29  chr29_18748269     ZBoe    T    C        0      0        2 
  29  chr29_18748269     ZGre    T    C        0      0        2 
  29  chr29_18748269     ZHar    T    C        0      0        2 
  29  chr29_18748269   Sample    T    C        0      0        2 
  29  chr29_18752428     AAsi    A    G        0      0        2 
  29  chr29_18752428     AKia    A    G        0      0        2 
  29  chr29_18752428     AOna    A    G        0      0        2 
  29  chr29_18752428     ASom    A    G        0      0        2 
  29  chr29_18752428     HCab    A    G        0      0        2 
  29  chr29_18752428     HPrz    A    G      0.5      1        2 
  29  chr29_18752428     ZBoe    A    G        0      0        2 
  29  chr29_18752428     ZGre    A    G        0      0        2 
  29  chr29_18752428     ZHar    A    G        0      0        2 
  29  chr29_18752428   Sample    A    G        0      0        2 
  29  chr29_18759778     AAsi    C    G        0      0        2 
  29  chr29_18759778     AKia    C    G        1      2        2 
  29  chr29_18759778     AOna    C    G        0      0        2 
  29  chr29_18759778     ASom    C    G        0      0        2 
  29  chr29_18759778     HCab    C    G        0      0        2 
  29  chr29_18759778     HPrz    C    G        0      0        2 
  29  chr29_18759778     ZBoe    C    G        0      0        2 
  29  chr29_18759778     ZGre    C    G        0      0        2 
  29  chr29_18759778     ZHar    C    G        0      0        2 
  29  chr29_18759778   Sample    C    G        0      0        2 
  29  chr29_18765248     AAsi    G    A        0      0        2 
  29  chr29_18765248     AKia    G    A        0      0        2 
  29  chr29_18765248     AOna    G    A        0      0        2 
  29  chr29_18765248     ASom    G    A        0      0        2 
  29  chr29_18765248     HCab    G    A        0      0        2 
  29  chr29_18765248     HPrz    G    A        0      0        2 
  29  chr29_18765248     ZBoe    G    A      0.5      1        2 
  29  chr29_18765248     ZGre    G    A        0      0        2 
  29  chr29_18765248     ZHar    G    A        0      0        2 
  29  chr29_18765248   Sample    G    A        0      0        2 
  29  chr29_18766151     AAsi    T    C        0      0        2 
  29  chr29_18766151     AKia    T    C        0      0        2 
  29  chr29_18766151     AOna    T    C        0      0        2 
  29  chr29_18766151     ASom    T    C        0      0        2 
  29  chr29_18766151     HCab    T    C        1      2        2 
  29  chr29_18766151     HPrz    T    C        1      2        2 
  29  chr29_18766151     ZBoe    T    C        0      0        2 
  29  chr29_18766151     ZGre    T    C        0      0        2 
  29  chr29_18766151     ZHar    T    C        0      0        2 
  29  chr29_18766151   Sample    T    C        0      0        2 
  29  chr29_18766539     AAsi    G    A        0      0        2 
  29  chr29_18766539     AKia    G    A        0      0        2 
  29  chr29_18766539     AOna    G    A        0      0        2 
  29  chr29_18766539     ASom    G    A        0      0        2 
  29  chr29_18766539     HCab    G    A        0      0        2 
  29  chr29_18766539     HPrz    G    A        0      0        2 
  29  chr29_18766539     ZBoe    G    A      0.5      1        2 
  29  chr29_18766539     ZGre    G    A        0      0        2 
  29  chr29_18766539     ZHar    G    A        0      0        2 
  29  chr29_18766539   Sample    G    A        0      0        2 
  29  chr29_18767537     AAsi    G    T        0      0        2 
  29  chr29_18767537     AKia    G    T        0      0        2 
  29  chr29_18767537     AOna    G    T        0      0        2 
  29  chr29_18767537     ASom    G    T        0      0        2 
  29  chr29_18767537     HCab    G    T        0      0        2 
  29  chr29_18767537     HPrz    G    T        0      0        2 
  29  chr29_18767537     ZBoe    G    T        0      0        2 
  29  chr29_18767537     ZGre    G    T        0      0        2 
  29  chr29_18767537     ZHar    G    T      0.5      1        2 
  29  chr29_18767537   Sample    G    T        0      0        2 
  29  chr29_18767677     AAsi    T    C        0      0        2 
  29  chr29_18767677     AKia    T    C        0      0        2 
  29  chr29_18767677     AOna    T    C        0      0        2 
  29  chr29_18767677     ASom    T    C        0      0        2 
  29  chr29_18767677     HCab    T    C        0      0        2 
  29  chr29_18767677     HPrz    T    C        0      0        2 
  29  chr29_18767677     ZBoe    T    C        0      0        2 
  29  chr29_18767677     ZGre    T    C        1      2        2 
  29  chr29_18767677     ZHar    T    C        0      0        2 
  29  chr29_18767677   Sample    T    C        0      0        2 
  29  chr29_18774014     AAsi    A    G        0      0        2 
  29  chr29_18774014     AKia    A    G        1      2        2 
  29  chr29_18774014     AOna    A    G        0      0        2 
  29  chr29_18774014     ASom    A    G        0      0        2 
  29  chr29_18774014     HCab    A    G        0      0        2 
  29  chr29_18774014     HPrz    A    G        0      0        2 
  29  chr29_18774014     ZBoe    A    G        0      0        2 
  29  chr29_18774014     ZGre    A    G        0      0        2 
  29  chr29_18774014     ZHar    A    G        0      0        2 
  29  chr29_18774014   Sample    A    G        0      0        2 
  29  chr29_18786125     AAsi    A    T        0      0        2 
  29  chr29_18786125     AKia    A    T        1      2        2 
  29  chr29_18786125     AOna    A    T        0      0        2 
  29  chr29_18786125     ASom    A    T        0      0        2 
  29  chr29_18786125     HCab    A    T        0      0        2 
  29  chr29_18786125     HPrz    A    T        0      0        2 
  29  chr29_18786125     ZBoe    A    T        0      0        2 
  29  chr29_18786125     ZGre    A    T        0      0        2 
  29  chr29_18786125     ZHar    A    T        0      0        2 
  29  chr29_18786125   Sample    A    T        0      0        2 
  29  chr29_18791351     AAsi    G    A        0      0        2 
  29  chr29_18791351     AKia    G    A        0      0        2 
  29  chr29_18791351     AOna    G    A        0      0        2 
  29  chr29_18791351     ASom    G    A        0      0        2 
  29  chr29_18791351     HCab    G    A        0      0        2 
  29  chr29_18791351     HPrz    G    A        0      0        2 
  29  chr29_18791351     ZBoe    G    A        0      0        2 
  29  chr29_18791351     ZGre    G    A        0      0        2 
  29  chr29_18791351     ZHar    G    A      0.5      1        2 
  29  chr29_18791351   Sample    G    A        0      0        2 
  29  chr29_18794497     AAsi    A    G      0.5      1        2 
  29  chr29_18794497     AKia    A    G        0      0        2 
  29  chr29_18794497     AOna    A    G        0      0        2 
  29  chr29_18794497     ASom    A    G        0      0        2 
  29  chr29_18794497     HCab    A    G        0      0        2 
  29  chr29_18794497     HPrz    A    G        0      0        2 
  29  chr29_18794497     ZBoe    A    G        0      0        2 
  29  chr29_18794497     ZGre    A    G        0      0        2 
  29  chr29_18794497     ZHar    A    G        0      0        2 
  29  chr29_18794497   Sample    A    G        0      0        2 
  29  chr29_18794936     AAsi    C    A        0      0        2 
  29  chr29_18794936     AKia    C    A        0      0        2 
  29  chr29_18794936     AOna    C    A        0      0        2 
  29  chr29_18794936     ASom    C    A        0      0        2 
  29  chr29_18794936     HCab    C    A        0      0        2 
  29  chr29_18794936     HPrz    C    A        0      0        2 
  29  chr29_18794936     ZBoe    C    A        0      0        2 
  29  chr29_18794936     ZGre    C    A      0.5      1        2 
  29  chr29_18794936     ZHar    C    A        0      0        2 
  29  chr29_18794936   Sample    C    A        0      0        2 
  29  chr29_18800612     AAsi    C    G        0      0        2 
  29  chr29_18800612     AKia    C    G        0      0        2 
  29  chr29_18800612     AOna    C    G        0      0        2 
  29  chr29_18800612     ASom    C    G        0      0        2 
  29  chr29_18800612     HCab    C    G        0      0        2 
  29  chr29_18800612     HPrz    C    G        0      0        2 
  29  chr29_18800612     ZBoe    C    G      0.5      1        2 
  29  chr29_18800612     ZGre    C    G        0      0        2 
  29  chr29_18800612     ZHar    C    G        0      0        2 
  29  chr29_18800612   Sample    C    G        0      0        2 
  29  chr29_18803048     AAsi    C    T        0      0        2 
  29  chr29_18803048     AKia    C    T        0      0        2 
  29  chr29_18803048     AOna    C    T        0      0        2 
  29  chr29_18803048     ASom    C    T        0      0        2 
  29  chr29_18803048     HCab    C    T        0      0        2 
  29  chr29_18803048     HPrz    C    T        0      0        2 
  29  chr29_18803048     ZBoe    C    T        1      2        2 
  29  chr29_18803048     ZGre    C    T        0      0        2 
  29  chr29_18803048     ZHar    C    T        0      0        2 
  29  chr29_18803048   Sample    C    T        0      0        2 
  29  chr29_18806471     AAsi    T    C        0      0        2 
  29  chr29_18806471     AKia    T    C        1      2        2 
  29  chr29_18806471     AOna    T    C      0.5      1        2 
  29  chr29_18806471     ASom    T    C        0      0        2 
  29  chr29_18806471     HCab    T    C        0      0        2 
  29  chr29_18806471     HPrz    T    C        0      0        2 
  29  chr29_18806471     ZBoe    T    C        0      0        2 
  29  chr29_18806471     ZGre    T    C        0      0        2 
  29  chr29_18806471     ZHar    T    C        0      0        2 
  29  chr29_18806471   Sample    T    C        0      0        2 
  29  chr29_18808035     AAsi    C    G        1      2        2 
  29  chr29_18808035     AKia    C    G        0      0        2 
  29  chr29_18808035     AOna    C    G        0      0        2 
  29  chr29_18808035     ASom    C    G        0      0        2 
  29  chr29_18808035     HCab    C    G        0      0        2 
  29  chr29_18808035     HPrz    C    G        0      0        2 
  29  chr29_18808035     ZBoe    C    G        0      0        2 
  29  chr29_18808035     ZGre    C    G        0      0        2 
  29  chr29_18808035     ZHar    C    G        0      0        2 
  29  chr29_18808035   Sample    C    G        0      0        2 
  29  chr29_18816731     AAsi    T    C      0.5      1        2 
  29  chr29_18816731     AKia    T    C        0      0        2 
  29  chr29_18816731     AOna    T    C        0      0        2 
  29  chr29_18816731     ASom    T    C        0      0        2 
  29  chr29_18816731     HCab    T    C        0      0        2 
  29  chr29_18816731     HPrz    T    C        0      0        2 
  29  chr29_18816731     ZBoe    T    C        0      0        2 
  29  chr29_18816731     ZGre    T    C        0      0        2 
  29  chr29_18816731     ZHar    T    C        0      0        2 
  29  chr29_18816731   Sample    T    C        0      0        2 
  29  chr29_18820214     AAsi    G    T        0      0        2 
  29  chr29_18820214     AKia    G    T        0      0        2 
  29  chr29_18820214     AOna    G    T        1      2        2 
  29  chr29_18820214     ASom    G    T        0      0        2 
  29  chr29_18820214     HCab    G    T        0      0        2 
  29  chr29_18820214     HPrz    G    T        0      0        2 
  29  chr29_18820214     ZBoe    G    T        0      0        2 
  29  chr29_18820214     ZGre    G    T        0      0        2 
  29  chr29_18820214     ZHar    G    T        0      0        2 
  29  chr29_18820214   Sample    G    T        0      0        2 
  29  chr29_18823061     AAsi    G    A        0      0        2 
  29  chr29_18823061     AKia    G    A      0.5      1        2 
  29  chr29_18823061     AOna    G    A        0      0        2 
  29  chr29_18823061     ASom    G    A        0      0        2 
  29  chr29_18823061     HCab    G    A        0      0        2 
  29  chr29_18823061     HPrz    G    A        0      0        2 
  29  chr29_18823061     ZBoe    G    A        0      0        2 
  29  chr29_18823061     ZGre    G    A        0      0        2 
  29  chr29_18823061     ZHar    G    A        0      0        2 
  29  chr29_18823061   Sample    G    A        0      0        2 
  29  chr29_18826755     AAsi    C    T        0      0        2 
  29  chr29_18826755     AKia    C    T      0.5      1        2 
  29  chr29_18826755     AOna    C    T        0      0        2 
  29  chr29_18826755     ASom    C    T        0      0        2 
  29  chr29_18826755     HCab    C    T        0      0        2 
  29  chr29_18826755     HPrz    C    T        0      0        2 
  29  chr29_18826755     ZBoe    C    T        0      0        2 
  29  chr29_18826755     ZGre    C    T        0      0        2 
  29  chr29_18826755     ZHar    C    T        0      0        2 
  29  chr29_18826755   Sample    C    T        0      0        2 
  29  chr29_18830216     AAsi    T    G        0      0        2 
  29  chr29_18830216     AKia    T    G        0      0        2 
  29  chr29_18830216     AOna    T    G      0.5      1        2 
  29  chr29_18830216     ASom    T    G        0      0        2 
  29  chr29_18830216     HCab    T    G        0      0        2 
  29  chr29_18830216     HPrz    T    G        0      0        2 
  29  chr29_18830216     ZBoe    T    G        0      0        2 
  29  chr29_18830216     ZGre    T    G        0      0        2 
  29  chr29_18830216     ZHar    T    G        0      0        2 
  29  chr29_18830216   Sample    T    G        0      0        2 
  29  chr29_18840098     AAsi    T    C        0      0        2 
  29  chr29_18840098     AKia    T    C        0      0        2 
  29  chr29_18840098     AOna    T    C        0      0        2 
  29  chr29_18840098     ASom    T    C        0      0        2 
  29  chr29_18840098     HCab    T    C      0.5      1        2 
  29  chr29_18840098     HPrz    T    C        0      0        2 
  29  chr29_18840098     ZBoe    T    C        0      0        2 
  29  chr29_18840098     ZGre    T    C        0      0        2 
  29  chr29_18840098     ZHar    T    C        0      0        2 
  29  chr29_18840098   Sample    T    C        0      0        2 
  29  chr29_18841457     AAsi    T    C        0      0        2 
  29  chr29_18841457     AKia    T    C        0      0        2 
  29  chr29_18841457     AOna    T    C        0      0        2 
  29  chr29_18841457     ASom    T    C        0      0        2 
  29  chr29_18841457     HCab    T    C        0      0        2 
  29  chr29_18841457     HPrz    T    C        0      0        2 
  29  chr29_18841457     ZBoe    T    C        0      0        2 
  29  chr29_18841457     ZGre    T    C      0.5      1        2 
  29  chr29_18841457     ZHar    T    C        0      0        2 
  29  chr29_18841457   Sample    T    C        0      0        2 
  29  chr29_18844990     AAsi    T    C        0      0        2 
  29  chr29_18844990     AKia    T    C        0      0        2 
  29  chr29_18844990     AOna    T    C        0      0        2 
  29  chr29_18844990     ASom    T    C        0      0        2 
  29  chr29_18844990     HCab    T    C      0.5      1        2 
  29  chr29_18844990     HPrz    T    C        0      0        2 
  29  chr29_18844990     ZBoe    T    C        0      0        2 
  29  chr29_18844990     ZGre    T    C      0.5      1        2 
  29  chr29_18844990     ZHar    T    C        0      0        2 
  29  chr29_18844990   Sample    T    C        0      0        2 
  29  chr29_18847354     AAsi    G    T        0      0        2 
  29  chr29_18847354     AKia    G    T      0.5      1        2 
  29  chr29_18847354     AOna    G    T        1      2        2 
  29  chr29_18847354     ASom    G    T        0      0        2 
  29  chr29_18847354     HCab    G    T        0      0        2 
  29  chr29_18847354     HPrz    G    T        0      0        2 
  29  chr29_18847354     ZBoe    G    T        0      0        2 
  29  chr29_18847354     ZGre    G    T        0      0        2 
  29  chr29_18847354     ZHar    G    T        0      0        2 
  29  chr29_18847354   Sample    G    T        0      0        2 
  29  chr29_18849803     AAsi    A    G        1      2        2 
  29  chr29_18849803     AKia    A    G        0      0        2 
  29  chr29_18849803     AOna    A    G        0      0        2 
  29  chr29_18849803     ASom    A    G        1      2        2 
  29  chr29_18849803     HCab    A    G        0      0        2 
  29  chr29_18849803     HPrz    A    G        0      0        2 
  29  chr29_18849803     ZBoe    A    G        0      0        2 
  29  chr29_18849803     ZGre    A    G        0      0        2 
  29  chr29_18849803     ZHar    A    G        0      0        2 
  29  chr29_18849803   Sample    A    G        1      2        2 
  29  chr29_18863695     AAsi    T    C        0      0        2 
  29  chr29_18863695     AKia    T    C        0      0        2 
  29  chr29_18863695     AOna    T    C        0      0        2 
  29  chr29_18863695     ASom    T    C        0      0        2 
  29  chr29_18863695     HCab    T    C        0      0        2 
  29  chr29_18863695     HPrz    T    C        0      0        2 
  29  chr29_18863695     ZBoe    T    C        0      0        2 
  29  chr29_18863695     ZGre    T    C        0      0        2 
  29  chr29_18863695     ZHar    T    C      0.5      1        2 
  29  chr29_18863695   Sample    T    C        0      0        2 
  29  chr29_18864563     AAsi    T    A        0      0        2 
  29  chr29_18864563     AKia    T    A        0      0        2 
  29  chr29_18864563     AOna    T    A        0      0        2 
  29  chr29_18864563     ASom    T    A        0      0        2 
  29  chr29_18864563     HCab    T    A        0      0        2 
  29  chr29_18864563     HPrz    T    A        0      0        2 
  29  chr29_18864563     ZBoe    T    A      0.5      1        2 
  29  chr29_18864563     ZGre    T    A        0      0        2 
  29  chr29_18864563     ZHar    T    A        0      0        2 
  29  chr29_18864563   Sample    T    A        0      0        2 
  29  chr29_18865085     AAsi    A    G        0      0        2 
  29  chr29_18865085     AKia    A    G        0      0        2 
  29  chr29_18865085     AOna    A    G        0      0        2 
  29  chr29_18865085     ASom    A    G        0      0        2 
  29  chr29_18865085     HCab    A    G        0      0        2 
  29  chr29_18865085     HPrz    A    G        0      0        2 
  29  chr29_18865085     ZBoe    A    G      0.5      1        2 
  29  chr29_18865085     ZGre    A    G        0      0        2 
  29  chr29_18865085     ZHar    A    G        0      0        2 
  29  chr29_18865085   Sample    A    G        0      0        2 
  29  chr29_18880742     AAsi    C    A        0      0        2 
  29  chr29_18880742     AKia    C    A        0      0        2 
  29  chr29_18880742     AOna    C    A        0      0        2 
  29  chr29_18880742     ASom    C    A        0      0        2 
  29  chr29_18880742     HCab    C    A        0      0        2 
  29  chr29_18880742     HPrz    C    A        0      0        2 
  29  chr29_18880742     ZBoe    C    A        0      0        2 
  29  chr29_18880742     ZGre    C    A      0.5      1        2 
  29  chr29_18880742     ZHar    C    A        0      0        2 
  29  chr29_18880742   Sample    C    A        0      0        2 
  29  chr29_18884377     AAsi    C    T        0      0        2 
  29  chr29_18884377     AKia    C    T        0      0        2 
  29  chr29_18884377     AOna    C    T        0      0        2 
  29  chr29_18884377     ASom    C    T        0      0        2 
  29  chr29_18884377     HCab    C    T        0      0        2 
  29  chr29_18884377     HPrz    C    T        0      0        2 
  29  chr29_18884377     ZBoe    C    T        1      2        2 
  29  chr29_18884377     ZGre    C    T      0.5      1        2 
  29  chr29_18884377     ZHar    C    T        0      0        2 
  29  chr29_18884377   Sample    C    T        0      0        2 
  29  chr29_18902299     AAsi    C    A        0      0        2 
  29  chr29_18902299     AKia    C    A        0      0        2 
  29  chr29_18902299     AOna    C    A        0      0        2 
  29  chr29_18902299     ASom    C    A        0      0        2 
  29  chr29_18902299     HCab    C    A        0      0        2 
  29  chr29_18902299     HPrz    C    A      0.5      1        2 
  29  chr29_18902299     ZBoe    C    A        0      0        2 
  29  chr29_18902299     ZGre    C    A        0      0        2 
  29  chr29_18902299     ZHar    C    A        0      0        2 
  29  chr29_18902299   Sample    C    A        0      0        2 
  29  chr29_18905308     AAsi    C    T        0      0        2 
  29  chr29_18905308     AKia    C    T        0      0        2 
  29  chr29_18905308     AOna    C    T        0      0        2 
  29  chr29_18905308     ASom    C    T        0      0        2 
  29  chr29_18905308     HCab    C    T        1      2        2 
  29  chr29_18905308     HPrz    C    T        1      2        2 
  29  chr29_18905308     ZBoe    C    T        0      0        2 
  29  chr29_18905308     ZGre    C    T        0      0        2 
  29  chr29_18905308     ZHar    C    T        0      0        2 
  29  chr29_18905308   Sample    C    T        0      0        2 
  29  chr29_18915917     AAsi    G    A        0      0        2 
  29  chr29_18915917     AKia    G    A        0      0        2 
  29  chr29_18915917     AOna    G    A        0      0        2 
  29  chr29_18915917     ASom    G    A        0      0        2 
  29  chr29_18915917     HCab    G    A        1      2        2 
  29  chr29_18915917     HPrz    G    A        1      2        2 
  29  chr29_18915917     ZBoe    G    A        0      0        2 
  29  chr29_18915917     ZGre    G    A        0      0        2 
  29  chr29_18915917     ZHar    G    A        0      0        2 
  29  chr29_18915917   Sample    G    A        0      0        2 
  29  chr29_18938738     AAsi    C    T        0      0        2 
  29  chr29_18938738     AKia    C    T        0      0        2 
  29  chr29_18938738     AOna    C    T        0      0        2 
  29  chr29_18938738     ASom    C    T        0      0        2 
  29  chr29_18938738     HCab    C    T        0      0        2 
  29  chr29_18938738     HPrz    C    T        0      0        2 
  29  chr29_18938738     ZBoe    C    T        0      0        2 
  29  chr29_18938738     ZGre    C    T        1      2        2 
  29  chr29_18938738     ZHar    C    T        0      0        2 
  29  chr29_18938738   Sample    C    T        0      0        2 
  29  chr29_18944534     AAsi    C    T        0      0        2 
  29  chr29_18944534     AKia    C    T        0      0        2 
  29  chr29_18944534     AOna    C    T        0      0        2 
  29  chr29_18944534     ASom    C    T        0      0        2 
  29  chr29_18944534     HCab    C    T        0      0        2 
  29  chr29_18944534     HPrz    C    T        0      0        2 
  29  chr29_18944534     ZBoe    C    T        0      0        2 
  29  chr29_18944534     ZGre    C    T        0      0        2 
  29  chr29_18944534     ZHar    C    T      0.5      1        2 
  29  chr29_18944534   Sample    C    T        0      0        2 
  29  chr29_18947809     AAsi    C    T        0      0        2 
  29  chr29_18947809     AKia    C    T        0      0        2 
  29  chr29_18947809     AOna    C    T        0      0        2 
  29  chr29_18947809     ASom    C    T        0      0        2 
  29  chr29_18947809     HCab    C    T        0      0        2 
  29  chr29_18947809     HPrz    C    T        0      0        2 
  29  chr29_18947809     ZBoe    C    T        0      0        2 
  29  chr29_18947809     ZGre    C    T      0.5      1        2 
  29  chr29_18947809     ZHar    C    T        0      0        2 
  29  chr29_18947809   Sample    C    T        0      0        2 
  29  chr29_18951017     AAsi    C    G        0      0        2 
  29  chr29_18951017     AKia    C    G      0.5      1        2 
  29  chr29_18951017     AOna    C    G        0      0        2 
  29  chr29_18951017     ASom    C    G        0      0        2 
  29  chr29_18951017     HCab    C    G        0      0        2 
  29  chr29_18951017     HPrz    C    G        0      0        2 
  29  chr29_18951017     ZBoe    C    G        0      0        2 
  29  chr29_18951017     ZGre    C    G        0      0        2 
  29  chr29_18951017     ZHar    C    G        0      0        2 
  29  chr29_18951017   Sample    C    G        0      0        2 
  29  chr29_18951127     AAsi    A    G        0      0        2 
  29  chr29_18951127     AKia    A    G        0      0        2 
  29  chr29_18951127     AOna    A    G        0      0        2 
  29  chr29_18951127     ASom    A    G        0      0        2 
  29  chr29_18951127     HCab    A    G        0      0        2 
  29  chr29_18951127     HPrz    A    G        0      0        2 
  29  chr29_18951127     ZBoe    A    G        1      2        2 
  29  chr29_18951127     ZGre    A    G        0      0        2 
  29  chr29_18951127     ZHar    A    G        0      0        2 
  29  chr29_18951127   Sample    A    G        0      0        2 
  29  chr29_18956172     AAsi    T    C        1      2        2 
  29  chr29_18956172     AKia    T    C        0      0        2 
  29  chr29_18956172     AOna    T    C        0      0        2 
  29  chr29_18956172     ASom    T    C        1      2        2 
  29  chr29_18956172     HCab    T    C        0      0        2 
  29  chr29_18956172     HPrz    T    C        0      0        2 
  29  chr29_18956172     ZBoe    T    C        0      0        2 
  29  chr29_18956172     ZGre    T    C      0.5      1        2 
  29  chr29_18956172     ZHar    T    C        0      0        2 
  29  chr29_18956172   Sample    T    C        1      2        2 
  29  chr29_18963267     AAsi    C    T        0      0        2 
  29  chr29_18963267     AKia    C    T        0      0        2 
  29  chr29_18963267     AOna    C    T        0      0        2 
  29  chr29_18963267     ASom    C    T        0      0        2 
  29  chr29_18963267     HCab    C    T        0      0        2 
  29  chr29_18963267     HPrz    C    T        0      0        2 
  29  chr29_18963267     ZBoe    C    T      0.5      1        2 
  29  chr29_18963267     ZGre    C    T        0      0        2 
  29  chr29_18963267     ZHar    C    T        0      0        2 
  29  chr29_18963267   Sample    C    T        0      0        2 
  29  chr29_18963658     AAsi    G    T        0      0        2 
  29  chr29_18963658     AKia    G    T      0.5      1        2 
  29  chr29_18963658     AOna    G    T        0      0        2 
  29  chr29_18963658     ASom    G    T        0      0        2 
  29  chr29_18963658     HCab    G    T        0      0        2 
  29  chr29_18963658     HPrz    G    T        0      0        2 
  29  chr29_18963658     ZBoe    G    T        0      0        2 
  29  chr29_18963658     ZGre    G    T        0      0        2 
  29  chr29_18963658     ZHar    G    T        0      0        2 
  29  chr29_18963658   Sample    G    T        0      0        2 
  29  chr29_18963841     AAsi    G    C        0      0        2 
  29  chr29_18963841     AKia    G    C        0      0        2 
  29  chr29_18963841     AOna    G    C        0      0        2 
  29  chr29_18963841     ASom    G    C        0      0        2 
  29  chr29_18963841     HCab    G    C      0.5      1        2 
  29  chr29_18963841     HPrz    G    C        1      2        2 
  29  chr29_18963841     ZBoe    G    C        0      0        2 
  29  chr29_18963841     ZGre    G    C        0      0        2 
  29  chr29_18963841     ZHar    G    C        0      0        2 
  29  chr29_18963841   Sample    G    C        0      0        2 
  29  chr29_18964765     AAsi    G    A        0      0        2 
  29  chr29_18964765     AKia    G    A        0      0        2 
  29  chr29_18964765     AOna    G    A      0.5      1        2 
  29  chr29_18964765     ASom    G    A        0      0        2 
  29  chr29_18964765     HCab    G    A        0      0        2 
  29  chr29_18964765     HPrz    G    A        0      0        2 
  29  chr29_18964765     ZBoe    G    A        0      0        2 
  29  chr29_18964765     ZGre    G    A        0      0        2 
  29  chr29_18964765     ZHar    G    A        0      0        2 
  29  chr29_18964765   Sample    G    A        0      0        2 
  29  chr29_18964830     AAsi    G    A        0      0        2 
  29  chr29_18964830     AKia    G    A        0      0        2 
  29  chr29_18964830     AOna    G    A      0.5      1        2 
  29  chr29_18964830     ASom    G    A        0      0        2 
  29  chr29_18964830     HCab    G    A        0      0        2 
  29  chr29_18964830     HPrz    G    A        0      0        2 
  29  chr29_18964830     ZBoe    G    A        0      0        2 
  29  chr29_18964830     ZGre    G    A        0      0        2 
  29  chr29_18964830     ZHar    G    A        0      0        2 
  29  chr29_18964830   Sample    G    A        0      0        2 
  29  chr29_18970442     AAsi    G    A        0      0        2 
  29  chr29_18970442     AKia    G    A        0      0        2 
  29  chr29_18970442     AOna    G    A        0      0        2 
  29  chr29_18970442     ASom    G    A        0      0        2 
  29  chr29_18970442     HCab    G    A        0      0        2 
  29  chr29_18970442     HPrz    G    A        0      0        2 
  29  chr29_18970442     ZBoe    G    A      0.5      1        2 
  29  chr29_18970442     ZGre    G    A        0      0        2 
  29  chr29_18970442     ZHar    G    A        0      0        2 
  29  chr29_18970442   Sample    G    A        0      0        2 
  29  chr29_18978606     AAsi    A    G        1      2        2 
  29  chr29_18978606     AKia    A    G        0      0        2 
  29  chr29_18978606     AOna    A    G        0      0        2 
  29  chr29_18978606     ASom    A    G        1      2        2 
  29  chr29_18978606     HCab    A    G        0      0        2 
  29  chr29_18978606     HPrz    A    G        0      0        2 
  29  chr29_18978606     ZBoe    A    G        0      0        2 
  29  chr29_18978606     ZGre    A    G        0      0        2 
  29  chr29_18978606     ZHar    A    G        0      0        2 
  29  chr29_18978606   Sample    A    G        1      2        2 
  29  chr29_18983986     AAsi    A    G        0      0        2 
  29  chr29_18983986     AKia    A    G        0      0        2 
  29  chr29_18983986     AOna    A    G        0      0        2 
  29  chr29_18983986     ASom    A    G        0      0        2 
  29  chr29_18983986     HCab    A    G        1      2        2 
  29  chr29_18983986     HPrz    A    G        1      2        2 
  29  chr29_18983986     ZBoe    A    G        0      0        2 
  29  chr29_18983986     ZGre    A    G        0      0        2 
  29  chr29_18983986     ZHar    A    G        0      0        2 
  29  chr29_18983986   Sample    A    G        0      0        2 
  29  chr29_18993353     AAsi    G    A        0      0        2 
  29  chr29_18993353     AKia    G    A        0      0        2 
  29  chr29_18993353     AOna    G    A        0      0        2 
  29  chr29_18993353     ASom    G    A        0      0        2 
  29  chr29_18993353     HCab    G    A        0      0        2 
  29  chr29_18993353     HPrz    G    A        0      0        2 
  29  chr29_18993353     ZBoe    G    A      0.5      1        2 
  29  chr29_18993353     ZGre    G    A        0      0        2 
  29  chr29_18993353     ZHar    G    A        0      0        2 
  29  chr29_18993353   Sample    G    A        0      0        2 
  29  chr29_19000622     AAsi    A    G        0      0        2 
  29  chr29_19000622     AKia    A    G        0      0        2 
  29  chr29_19000622     AOna    A    G        0      0        2 
  29  chr29_19000622     ASom    A    G        0      0        2 
  29  chr29_19000622     HCab    A    G      0.5      1        2 
  29  chr29_19000622     HPrz    A    G        0      0        2 
  29  chr29_19000622     ZBoe    A    G        0      0        2 
  29  chr29_19000622     ZGre    A    G        0      0        2 
  29  chr29_19000622     ZHar    A    G        0      0        2 
  29  chr29_19000622   Sample    A    G        0      0        2 
  29  chr29_19001362     AAsi    A    G        0      0        2 
  29  chr29_19001362     AKia    A    G        0      0        2 
  29  chr29_19001362     AOna    A    G        0      0        2 
  29  chr29_19001362     ASom    A    G        0      0        2 
  29  chr29_19001362     HCab    A    G        0      0        2 
  29  chr29_19001362     HPrz    A    G        0      0        2 
  29  chr29_19001362     ZBoe    A    G        0      0        2 
  29  chr29_19001362     ZGre    A    G        0      0        2 
  29  chr29_19001362     ZHar    A    G        1      2        2 
  29  chr29_19001362   Sample    A    G        0      0        2 
  29  chr29_19003152     AAsi    G    A        0      0        2 
  29  chr29_19003152     AKia    G    A        0      0        2 
  29  chr29_19003152     AOna    G    A        1      2        2 
  29  chr29_19003152     ASom    G    A        0      0        2 
  29  chr29_19003152     HCab    G    A        0      0        2 
  29  chr29_19003152     HPrz    G    A        0      0        2 
  29  chr29_19003152     ZBoe    G    A        0      0        2 
  29  chr29_19003152     ZGre    G    A        0      0        2 
  29  chr29_19003152     ZHar    G    A        0      0        2 
  29  chr29_19003152   Sample    G    A        0      0        2 
  29  chr29_19008325     AAsi    A    G        0      0        2 
  29  chr29_19008325     AKia    A    G        0      0        2 
  29  chr29_19008325     AOna    A    G        0      0        2 
  29  chr29_19008325     ASom    A    G        0      0        2 
  29  chr29_19008325     HCab    A    G        1      2        2 
  29  chr29_19008325     HPrz    A    G        1      2        2 
  29  chr29_19008325     ZBoe    A    G        0      0        2 
  29  chr29_19008325     ZGre    A    G        0      0        2 
  29  chr29_19008325     ZHar    A    G        0      0        2 
  29  chr29_19008325   Sample    A    G        0      0        2 
  29  chr29_19020612     AAsi    A    G        0      0        2 
  29  chr29_19020612     AKia    A    G        0      0        2 
  29  chr29_19020612     AOna    A    G        0      0        2 
  29  chr29_19020612     ASom    A    G        0      0        2 
  29  chr29_19020612     HCab    A    G        1      2        2 
  29  chr29_19020612     HPrz    A    G        1      2        2 
  29  chr29_19020612     ZBoe    A    G        0      0        2 
  29  chr29_19020612     ZGre    A    G        0      0        2 
  29  chr29_19020612     ZHar    A    G        0      0        2 
  29  chr29_19020612   Sample    A    G        0      0        2 
  29  chr29_19033774     AAsi    T    G        0      0        2 
  29  chr29_19033774     AKia    T    G        0      0        2 
  29  chr29_19033774     AOna    T    G      0.5      1        2 
  29  chr29_19033774     ASom    T    G        0      0        2 
  29  chr29_19033774     HCab    T    G        0      0        2 
  29  chr29_19033774     HPrz    T    G        0      0        2 
  29  chr29_19033774     ZBoe    T    G        0      0        2 
  29  chr29_19033774     ZGre    T    G        0      0        2 
  29  chr29_19033774     ZHar    T    G        0      0        2 
  29  chr29_19033774   Sample    T    G        0      0        2 
  29  chr29_19035003     AAsi    C    T        0      0        2 
  29  chr29_19035003     AKia    C    T        0      0        2 
  29  chr29_19035003     AOna    C    T        0      0        2 
  29  chr29_19035003     ASom    C    T        0      0        2 
  29  chr29_19035003     HCab    C    T        0      0        2 
  29  chr29_19035003     HPrz    C    T        0      0        2 
  29  chr29_19035003     ZBoe    C    T      0.5      1        2 
  29  chr29_19035003     ZGre    C    T        0      0        2 
  29  chr29_19035003     ZHar    C    T        0      0        2 
  29  chr29_19035003   Sample    C    T        0      0        2 
  29  chr29_19045036     AAsi    C    A        0      0        2 
  29  chr29_19045036     AKia    C    A        0      0        2 
  29  chr29_19045036     AOna    C    A        0      0        2 
  29  chr29_19045036     ASom    C    A        0      0        2 
  29  chr29_19045036     HCab    C    A        0      0        2 
  29  chr29_19045036     HPrz    C    A        0      0        2 
  29  chr29_19045036     ZBoe    C    A        0      0        2 
  29  chr29_19045036     ZGre    C    A      0.5      1        2 
  29  chr29_19045036     ZHar    C    A        0      0        2 
  29  chr29_19045036   Sample    C    A        0      0        2 
  29  chr29_19053021     AAsi    A    C        0      0        2 
  29  chr29_19053021     AKia    A    C        0      0        2 
  29  chr29_19053021     AOna    A    C        0      0        2 
  29  chr29_19053021     ASom    A    C        0      0        2 
  29  chr29_19053021     HCab    A    C        0      0        2 
  29  chr29_19053021     HPrz    A    C        0      0        2 
  29  chr29_19053021     ZBoe    A    C        0      0        2 
  29  chr29_19053021     ZGre    A    C      0.5      1        2 
  29  chr29_19053021     ZHar    A    C        0      0        2 
  29  chr29_19053021   Sample    A    C        0      0        2 
  29  chr29_19058851     AAsi    G    A        0      0        2 
  29  chr29_19058851     AKia    G    A        0      0        2 
  29  chr29_19058851     AOna    G    A        0      0        2 
  29  chr29_19058851     ASom    G    A        0      0        2 
  29  chr29_19058851     HCab    G    A        0      0        2 
  29  chr29_19058851     HPrz    G    A        0      0        2 
  29  chr29_19058851     ZBoe    G    A        0      0        2 
  29  chr29_19058851     ZGre    G    A        0      0        2 
  29  chr29_19058851     ZHar    G    A        1      2        2 
  29  chr29_19058851   Sample    G    A        0      0        2 
  29  chr29_19074614     AAsi    T    G        0      0        2 
  29  chr29_19074614     AKia    T    G        0      0        2 
  29  chr29_19074614     AOna    T    G        0      0        2 
  29  chr29_19074614     ASom    T    G        0      0        2 
  29  chr29_19074614     HCab    T    G      0.5      1        2 
  29  chr29_19074614     HPrz    T    G        0      0        2 
  29  chr29_19074614     ZBoe    T    G        0      0        2 
  29  chr29_19074614     ZGre    T    G        0      0        2 
  29  chr29_19074614     ZHar    T    G        0      0        2 
  29  chr29_19074614   Sample    T    G        0      0        2 
  29  chr29_19077964     AAsi    G    A        0      0        2 
  29  chr29_19077964     AKia    G    A        0      0        2 
  29  chr29_19077964     AOna    G    A      0.5      1        2 
  29  chr29_19077964     ASom    G    A        0      0        2 
  29  chr29_19077964     HCab    G    A        0      0        2 
  29  chr29_19077964     HPrz    G    A        0      0        2 
  29  chr29_19077964     ZBoe    G    A        0      0        2 
  29  chr29_19077964     ZGre    G    A        0      0        2 
  29  chr29_19077964     ZHar    G    A        0      0        2 
  29  chr29_19077964   Sample    G    A        0      0        2 
  29  chr29_19081809     AAsi    T    G        0      0        2 
  29  chr29_19081809     AKia    T    G        0      0        2 
  29  chr29_19081809     AOna    T    G        0      0        2 
  29  chr29_19081809     ASom    T    G        0      0        2 
  29  chr29_19081809     HCab    T    G      0.5      1        2 
  29  chr29_19081809     HPrz    T    G        0      0        2 
  29  chr29_19081809     ZBoe    T    G        0      0        2 
  29  chr29_19081809     ZGre    T    G        0      0        2 
  29  chr29_19081809     ZHar    T    G        0      0        2 
  29  chr29_19081809   Sample    T    G        0      0        2 
  29  chr29_19088851     AAsi    G    A        0      0        2 
  29  chr29_19088851     AKia    G    A        0      0        2 
  29  chr29_19088851     AOna    G    A        0      0        2 
  29  chr29_19088851     ASom    G    A        0      0        2 
  29  chr29_19088851     HCab    G    A      0.5      1        2 
  29  chr29_19088851     HPrz    G    A        0      0        2 
  29  chr29_19088851     ZBoe    G    A        0      0        2 
  29  chr29_19088851     ZGre    G    A        0      0        2 
  29  chr29_19088851     ZHar    G    A        0      0        2 
  29  chr29_19088851   Sample    G    A        0      0        2 
  29  chr29_19095655     AAsi    G    A        0      0        2 
  29  chr29_19095655     AKia    G    A        0      0        2 
  29  chr29_19095655     AOna    G    A        0      0        2 
  29  chr29_19095655     ASom    G    A        0      0        2 
  29  chr29_19095655     HCab    G    A        0      0        2 
  29  chr29_19095655     HPrz    G    A        0      0        2 
  29  chr29_19095655     ZBoe    G    A        0      0        2 
  29  chr29_19095655     ZGre    G    A        0      0        2 
  29  chr29_19095655     ZHar    G    A      0.5      1        2 
  29  chr29_19095655   Sample    G    A        0      0        2 
  29  chr29_19102222     AAsi    G    A        0      0        2 
  29  chr29_19102222     AKia    G    A        0      0        2 
  29  chr29_19102222     AOna    G    A        0      0        2 
  29  chr29_19102222     ASom    G    A        0      0        2 
  29  chr29_19102222     HCab    G    A        1      2        2 
  29  chr29_19102222     HPrz    G    A        1      2        2 
  29  chr29_19102222     ZBoe    G    A        0      0        2 
  29  chr29_19102222     ZGre    G    A        0      0        2 
  29  chr29_19102222     ZHar    G    A        0      0        2 
  29  chr29_19102222   Sample    G    A        0      0        2 
  29  chr29_19106738     AAsi    C    G        0      0        2 
  29  chr29_19106738     AKia    C    G      0.5      1        2 
  29  chr29_19106738     AOna    C    G        0      0        2 
  29  chr29_19106738     ASom    C    G        0      0        2 
  29  chr29_19106738     HCab    C    G        0      0        2 
  29  chr29_19106738     HPrz    C    G        0      0        2 
  29  chr29_19106738     ZBoe    C    G        0      0        2 
  29  chr29_19106738     ZGre    C    G        0      0        2 
  29  chr29_19106738     ZHar    C    G        0      0        2 
  29  chr29_19106738   Sample    C    G        0      0        2 
  29  chr29_19132257     AAsi    T    C        0      0        2 
  29  chr29_19132257     AKia    T    C        0      0        2 
  29  chr29_19132257     AOna    T    C      0.5      1        2 
  29  chr29_19132257     ASom    T    C        0      0        2 
  29  chr29_19132257     HCab    T    C        0      0        2 
  29  chr29_19132257     HPrz    T    C        0      0        2 
  29  chr29_19132257     ZBoe    T    C        0      0        2 
  29  chr29_19132257     ZGre    T    C        0      0        2 
  29  chr29_19132257     ZHar    T    C        0      0        2 
  29  chr29_19132257   Sample    T    C        0      0        2 
  29  chr29_19138511     AAsi    C    T        0      0        2 
  29  chr29_19138511     AKia    C    T        0      0        2 
  29  chr29_19138511     AOna    C    T        0      0        2 
  29  chr29_19138511     ASom    C    T        0      0        2 
  29  chr29_19138511     HCab    C    T        0      0        2 
  29  chr29_19138511     HPrz    C    T        0      0        2 
  29  chr29_19138511     ZBoe    C    T        0      0        2 
  29  chr29_19138511     ZGre    C    T        0      0        2 
  29  chr29_19138511     ZHar    C    T      0.5      1        2 
  29  chr29_19138511   Sample    C    T        0      0        2 
  29  chr29_19143065     AAsi    A    C        0      0        2 
  29  chr29_19143065     AKia    A    C        0      0        2 
  29  chr29_19143065     AOna    A    C        0      0        2 
  29  chr29_19143065     ASom    A    C        0      0        2 
  29  chr29_19143065     HCab    A    C        1      2        2 
  29  chr29_19143065     HPrz    A    C        1      2        2 
  29  chr29_19143065     ZBoe    A    C        0      0        2 
  29  chr29_19143065     ZGre    A    C        0      0        2 
  29  chr29_19143065     ZHar    A    C        0      0        2 
  29  chr29_19143065   Sample    A    C        0      0        2 
  29  chr29_19151007     AAsi    T    C        0      0        2 
  29  chr29_19151007     AKia    T    C        0      0        2 
  29  chr29_19151007     AOna    T    C        0      0        2 
  29  chr29_19151007     ASom    T    C        0      0        2 
  29  chr29_19151007     HCab    T    C        0      0        2 
  29  chr29_19151007     HPrz    T    C        0      0        2 
  29  chr29_19151007     ZBoe    T    C        0      0        2 
  29  chr29_19151007     ZGre    T    C      0.5      1        2 
  29  chr29_19151007     ZHar    T    C        0      0        2 
  29  chr29_19151007   Sample    T    C        0      0        2 
  29  chr29_19157443     AAsi    G    A        0      0        2 
  29  chr29_19157443     AKia    G    A        0      0        2 
  29  chr29_19157443     AOna    G    A        0      0        2 
  29  chr29_19157443     ASom    G    A        0      0        2 
  29  chr29_19157443     HCab    G    A        1      2        2 
  29  chr29_19157443     HPrz    G    A        1      2        2 
  29  chr29_19157443     ZBoe    G    A        0      0        2 
  29  chr29_19157443     ZGre    G    A        0      0        2 
  29  chr29_19157443     ZHar    G    A        0      0        2 
  29  chr29_19157443   Sample    G    A        0      0        2 
  29  chr29_19158802     AAsi    A    G        0      0        2 
  29  chr29_19158802     AKia    A    G        0      0        2 
  29  chr29_19158802     AOna    A    G        0      0        2 
  29  chr29_19158802     ASom    A    G        0      0        2 
  29  chr29_19158802     HCab    A    G      0.5      1        2 
  29  chr29_19158802     HPrz    A    G        1      2        2 
  29  chr29_19158802     ZBoe    A    G        0      0        2 
  29  chr29_19158802     ZGre    A    G        0      0        2 
  29  chr29_19158802     ZHar    A    G        0      0        2 
  29  chr29_19158802   Sample    A    G        0      0        2 
  29  chr29_19159489     AAsi    A    C        0      0        2 
  29  chr29_19159489     AKia    A    C        0      0        2 
  29  chr29_19159489     AOna    A    C        0      0        2 
  29  chr29_19159489     ASom    A    C        0      0        2 
  29  chr29_19159489     HCab    A    C        0      0        2 
  29  chr29_19159489     HPrz    A    C        0      0        2 
  29  chr29_19159489     ZBoe    A    C        0      0        2 
  29  chr29_19159489     ZGre    A    C        0      0        2 
  29  chr29_19159489     ZHar    A    C        1      2        2 
  29  chr29_19159489   Sample    A    C        0      0        2 
  29  chr29_19163631     AAsi    A    G        0      0        2 
  29  chr29_19163631     AKia    A    G      0.5      1        2 
  29  chr29_19163631     AOna    A    G        1      2        2 
  29  chr29_19163631     ASom    A    G        0      0        2 
  29  chr29_19163631     HCab    A    G        0      0        2 
  29  chr29_19163631     HPrz    A    G        0      0        2 
  29  chr29_19163631     ZBoe    A    G        0      0        2 
  29  chr29_19163631     ZGre    A    G        0      0        2 
  29  chr29_19163631     ZHar    A    G      0.5      1        2 
  29  chr29_19163631   Sample    A    G        0      0        2 
  29  chr29_19168040     AAsi    G    A        0      0        2 
  29  chr29_19168040     AKia    G    A        0      0        2 
  29  chr29_19168040     AOna    G    A        0      0        2 
  29  chr29_19168040     ASom    G    A        0      0        2 
  29  chr29_19168040     HCab    G    A        1      2        2 
  29  chr29_19168040     HPrz    G    A        1      2        2 
  29  chr29_19168040     ZBoe    G    A        0      0        2 
  29  chr29_19168040     ZGre    G    A        0      0        2 
  29  chr29_19168040     ZHar    G    A        0      0        2 
  29  chr29_19168040   Sample    G    A        0      0        2 
  29  chr29_19175129     AAsi    A    G        0      0        2 
  29  chr29_19175129     AKia    A    G        0      0        2 
  29  chr29_19175129     AOna    A    G        0      0        2 
  29  chr29_19175129     ASom    A    G        0      0        2 
  29  chr29_19175129     HCab    A    G        1      2        2 
  29  chr29_19175129     HPrz    A    G        1      2        2 
  29  chr29_19175129     ZBoe    A    G        0      0        2 
  29  chr29_19175129     ZGre    A    G        1      2        2 
  29  chr29_19175129     ZHar    A    G        0      0        2 
  29  chr29_19175129   Sample    A    G        0      0        2 
  29  chr29_19182181     AAsi    C    T        0      0        2 
  29  chr29_19182181     AKia    C    T        0      0        2 
  29  chr29_19182181     AOna    C    T        0      0        2 
  29  chr29_19182181     ASom    C    T        0      0        2 
  29  chr29_19182181     HCab    C    T        0      0        2 
  29  chr29_19182181     HPrz    C    T        0      0        2 
  29  chr29_19182181     ZBoe    C    T        0      0        2 
  29  chr29_19182181     ZGre    C    T        1      2        2 
  29  chr29_19182181     ZHar    C    T        0      0        2 
  29  chr29_19182181   Sample    C    T        0      0        2 
  29  chr29_19186401     AAsi    G    A        0      0        2 
  29  chr29_19186401     AKia    G    A        0      0        2 
  29  chr29_19186401     AOna    G    A        0      0        2 
  29  chr29_19186401     ASom    G    A        0      0        2 
  29  chr29_19186401     HCab    G    A        1      2        2 
  29  chr29_19186401     HPrz    G    A        1      2        2 
  29  chr29_19186401     ZBoe    G    A        0      0        2 
  29  chr29_19186401     ZGre    G    A        0      0        2 
  29  chr29_19186401     ZHar    G    A        0      0        2 
  29  chr29_19186401   Sample    G    A        0      0        2 
  29  chr29_19186484     AAsi    A    G        0      0        2 
  29  chr29_19186484     AKia    A    G        0      0        2 
  29  chr29_19186484     AOna    A    G        0      0        2 
  29  chr29_19186484     ASom    A    G        1      2        2 
  29  chr29_19186484     HCab    A    G        0      0        2 
  29  chr29_19186484     HPrz    A    G        0      0        2 
  29  chr29_19186484     ZBoe    A    G        0      0        2 
  29  chr29_19186484     ZGre    A    G        0      0        2 
  29  chr29_19186484     ZHar    A    G        0      0        2 
  29  chr29_19186484   Sample    A    G        0      0        2 
  29  chr29_19197534     AAsi    T    G        0      0        2 
  29  chr29_19197534     AKia    T    G        0      0        2 
  29  chr29_19197534     AOna    T    G        1      2        2 
  29  chr29_19197534     ASom    T    G        0      0        2 
  29  chr29_19197534     HCab    T    G        0      0        2 
  29  chr29_19197534     HPrz    T    G        0      0        2 
  29  chr29_19197534     ZBoe    T    G        0      0        2 
  29  chr29_19197534     ZGre    T    G        0      0        2 
  29  chr29_19197534     ZHar    T    G        0      0        2 
  29  chr29_19197534   Sample    T    G        0      0        2 
  29  chr29_19208065     AAsi    C    A        0      0        2 
  29  chr29_19208065     AKia    C    A        0      0        2 
  29  chr29_19208065     AOna    C    A        0      0        2 
  29  chr29_19208065     ASom    C    A        0      0        2 
  29  chr29_19208065     HCab    C    A        0      0        2 
  29  chr29_19208065     HPrz    C    A        0      0        2 
  29  chr29_19208065     ZBoe    C    A        1      2        2 
  29  chr29_19208065     ZGre    C    A        1      2        2 
  29  chr29_19208065     ZHar    C    A        1      2        2 
  29  chr29_19208065   Sample    C    A        0      0        2 
  29  chr29_19221091     AAsi    C    T        0      0        2 
  29  chr29_19221091     AKia    C    T        0      0        2 
  29  chr29_19221091     AOna    C    T        0      0        2 
  29  chr29_19221091     ASom    C    T        0      0        2 
  29  chr29_19221091     HCab    C    T        0      0        2 
  29  chr29_19221091     HPrz    C    T        1      2        2 
  29  chr29_19221091     ZBoe    C    T        0      0        2 
  29  chr29_19221091     ZGre    C    T        0      0        2 
  29  chr29_19221091     ZHar    C    T        0      0        2 
  29  chr29_19221091   Sample    C    T        0      0        2 
  29  chr29_19236261     AAsi    C    T        0      0        2 
  29  chr29_19236261     AKia    C    T        0      0        2 
  29  chr29_19236261     AOna    C    T        0      0        2 
  29  chr29_19236261     ASom    C    T        0      0        2 
  29  chr29_19236261     HCab    C    T        1      2        2 
  29  chr29_19236261     HPrz    C    T        1      2        2 
  29  chr29_19236261     ZBoe    C    T        0      0        2 
  29  chr29_19236261     ZGre    C    T        0      0        2 
  29  chr29_19236261     ZHar    C    T        0      0        2 
  29  chr29_19236261   Sample    C    T        0      0        2 
  29  chr29_19238731     AAsi    T    C        0      0        2 
  29  chr29_19238731     AKia    T    C        0      0        2 
  29  chr29_19238731     AOna    T    C      0.5      1        2 
  29  chr29_19238731     ASom    T    C        0      0        2 
  29  chr29_19238731     HCab    T    C        0      0        2 
  29  chr29_19238731     HPrz    T    C        0      0        2 
  29  chr29_19238731     ZBoe    T    C        0      0        2 
  29  chr29_19238731     ZGre    T    C        0      0        2 
  29  chr29_19238731     ZHar    T    C        0      0        2 
  29  chr29_19238731   Sample    T    C        0      0        2 
  29  chr29_19238819     AAsi    G    T        0      0        2 
  29  chr29_19238819     AKia    G    T        1      2        2 
  29  chr29_19238819     AOna    G    T        0      0        2 
  29  chr29_19238819     ASom    G    T        0      0        2 
  29  chr29_19238819     HCab    G    T        0      0        2 
  29  chr29_19238819     HPrz    G    T        0      0        2 
  29  chr29_19238819     ZBoe    G    T        0      0        2 
  29  chr29_19238819     ZGre    G    T        0      0        2 
  29  chr29_19238819     ZHar    G    T        0      0        2 
  29  chr29_19238819   Sample    G    T        0      0        2 
  29  chr29_19240713     AAsi    G    A        0      0        2 
  29  chr29_19240713     AKia    G    A        0      0        2 
  29  chr29_19240713     AOna    G    A        0      0        2 
  29  chr29_19240713     ASom    G    A        0      0        2 
  29  chr29_19240713     HCab    G    A        0      0        2 
  29  chr29_19240713     HPrz    G    A        0      0        2 
  29  chr29_19240713     ZBoe    G    A        1      2        2 
  29  chr29_19240713     ZGre    G    A        0      0        2 
  29  chr29_19240713     ZHar    G    A        1      2        2 
  29  chr29_19240713   Sample    G    A        0      0        2 
  29  chr29_19245626     AAsi    G    A        0      0        2 
  29  chr29_19245626     AKia    G    A        0      0        2 
  29  chr29_19245626     AOna    G    A        0      0        2 
  29  chr29_19245626     ASom    G    A        0      0        2 
  29  chr29_19245626     HCab    G    A        0      0        2 
  29  chr29_19245626     HPrz    G    A        0      0        2 
  29  chr29_19245626     ZBoe    G    A      0.5      1        2 
  29  chr29_19245626     ZGre    G    A        0      0        2 
  29  chr29_19245626     ZHar    G    A        0      0        2 
  29  chr29_19245626   Sample    G    A        0      0        2 
  29  chr29_19248240     AAsi    T    A        0      0        2 
  29  chr29_19248240     AKia    T    A        0      0        2 
  29  chr29_19248240     AOna    T    A        0      0        2 
  29  chr29_19248240     ASom    T    A        0      0        2 
  29  chr29_19248240     HCab    T    A        0      0        2 
  29  chr29_19248240     HPrz    T    A        0      0        2 
  29  chr29_19248240     ZBoe    T    A        1      2        2 
  29  chr29_19248240     ZGre    T    A        0      0        2 
  29  chr29_19248240     ZHar    T    A        0      0        2 
  29  chr29_19248240   Sample    T    A        0      0        2 
  29  chr29_19254283     AAsi    G    A        0      0        2 
  29  chr29_19254283     AKia    G    A        0      0        2 
  29  chr29_19254283     AOna    G    A        0      0        2 
  29  chr29_19254283     ASom    G    A        0      0        2 
  29  chr29_19254283     HCab    G    A        0      0        2 
  29  chr29_19254283     HPrz    G    A        0      0        2 
  29  chr29_19254283     ZBoe    G    A      0.5      1        2 
  29  chr29_19254283     ZGre    G    A        0      0        2 
  29  chr29_19254283     ZHar    G    A        0      0        2 
  29  chr29_19254283   Sample    G    A        0      0        2 
  29  chr29_19261379     AAsi    T    C        0      0        2 
  29  chr29_19261379     AKia    T    C        0      0        2 
  29  chr29_19261379     AOna    T    C        0      0        2 
  29  chr29_19261379     ASom    T    C        0      0        2 
  29  chr29_19261379     HCab    T    C        1      2        2 
  29  chr29_19261379     HPrz    T    C        1      2        2 
  29  chr29_19261379     ZBoe    T    C        0      0        2 
  29  chr29_19261379     ZGre    T    C        0      0        2 
  29  chr29_19261379     ZHar    T    C        0      0        2 
  29  chr29_19261379   Sample    T    C        0      0        2 
  29  chr29_19266684     AAsi    A    C        0      0        2 
  29  chr29_19266684     AKia    A    C        1      2        2 
  29  chr29_19266684     AOna    A    C        0      0        2 
  29  chr29_19266684     ASom    A    C        0      0        2 
  29  chr29_19266684     HCab    A    C        0      0        2 
  29  chr29_19266684     HPrz    A    C        0      0        2 
  29  chr29_19266684     ZBoe    A    C        0      0        2 
  29  chr29_19266684     ZGre    A    C        0      0        2 
  29  chr29_19266684     ZHar    A    C        0      0        2 
  29  chr29_19266684   Sample    A    C        0      0        2 
  29  chr29_19273598     AAsi    T    G        0      0        2 
  29  chr29_19273598     AKia    T    G        0      0        2 
  29  chr29_19273598     AOna    T    G        0      0        2 
  29  chr29_19273598     ASom    T    G        0      0        2 
  29  chr29_19273598     HCab    T    G        0      0        2 
  29  chr29_19273598     HPrz    T    G        1      2        2 
  29  chr29_19273598     ZBoe    T    G        0      0        2 
  29  chr29_19273598     ZGre    T    G        0      0        2 
  29  chr29_19273598     ZHar    T    G        0      0        2 
  29  chr29_19273598   Sample    T    G        0      0        2 
  29  chr29_19273603     AAsi    A    G        0      0        2 
  29  chr29_19273603     AKia    A    G        0      0        2 
  29  chr29_19273603     AOna    A    G        0      0        2 
  29  chr29_19273603     ASom    A    G        0      0        2 
  29  chr29_19273603     HCab    A    G        0      0        2 
  29  chr29_19273603     HPrz    A    G        0      0        2 
  29  chr29_19273603     ZBoe    A    G        0      0        2 
  29  chr29_19273603     ZGre    A    G      0.5      1        2 
  29  chr29_19273603     ZHar    A    G        0      0        2 
  29  chr29_19273603   Sample    A    G        0      0        2 
  29  chr29_19275171     AAsi    G    A        0      0        2 
  29  chr29_19275171     AKia    G    A        0      0        2 
  29  chr29_19275171     AOna    G    A        0      0        2 
  29  chr29_19275171     ASom    G    A        0      0        2 
  29  chr29_19275171     HCab    G    A        0      0        2 
  29  chr29_19275171     HPrz    G    A        0      0        2 
  29  chr29_19275171     ZBoe    G    A        0      0        2 
  29  chr29_19275171     ZGre    G    A        0      0        2 
  29  chr29_19275171     ZHar    G    A        1      2        2 
  29  chr29_19275171   Sample    G    A        0      0        2 
  29  chr29_19281464     AAsi    T    C        0      0        2 
  29  chr29_19281464     AKia    T    C        0      0        2 
  29  chr29_19281464     AOna    T    C        0      0        2 
  29  chr29_19281464     ASom    T    C        0      0        2 
  29  chr29_19281464     HCab    T    C        0      0        2 
  29  chr29_19281464     HPrz    T    C        0      0        2 
  29  chr29_19281464     ZBoe    T    C        0      0        2 
  29  chr29_19281464     ZGre    T    C        0      0        2 
  29  chr29_19281464     ZHar    T    C      0.5      1        2 
  29  chr29_19281464   Sample    T    C        0      0        2 
  29  chr29_19285331     AAsi    T    C        0      0        2 
  29  chr29_19285331     AKia    T    C        0      0        2 
  29  chr29_19285331     AOna    T    C        0      0        2 
  29  chr29_19285331     ASom    T    C        0      0        2 
  29  chr29_19285331     HCab    T    C        1      2        2 
  29  chr29_19285331     HPrz    T    C        1      2        2 
  29  chr29_19285331     ZBoe    T    C        0      0        2 
  29  chr29_19285331     ZGre    T    C        0      0        2 
  29  chr29_19285331     ZHar    T    C        0      0        2 
  29  chr29_19285331   Sample    T    C        0      0        2 
  29  chr29_19297696     AAsi    A    C        0      0        2 
  29  chr29_19297696     AKia    A    C        0      0        2 
  29  chr29_19297696     AOna    A    C        0      0        2 
  29  chr29_19297696     ASom    A    C        0      0        2 
  29  chr29_19297696     HCab    A    C        1      2        2 
  29  chr29_19297696     HPrz    A    C        1      2        2 
  29  chr29_19297696     ZBoe    A    C        0      0        2 
  29  chr29_19297696     ZGre    A    C        0      0        2 
  29  chr29_19297696     ZHar    A    C        0      0        2 
  29  chr29_19297696   Sample    A    C        0      0        2 
  29  chr29_19305459     AAsi    G    A        0      0        2 
  29  chr29_19305459     AKia    G    A        1      2        2 
  29  chr29_19305459     AOna    G    A        1      2        2 
  29  chr29_19305459     ASom    G    A        0      0        2 
  29  chr29_19305459     HCab    G    A        0      0        2 
  29  chr29_19305459     HPrz    G    A        0      0        2 
  29  chr29_19305459     ZBoe    G    A        0      0        2 
  29  chr29_19305459     ZGre    G    A        0      0        2 
  29  chr29_19305459     ZHar    G    A        0      0        2 
  29  chr29_19305459   Sample    G    A        0      0        2 
  29  chr29_19314421     AAsi    G    T        0      0        2 
  29  chr29_19314421     AKia    G    T        0      0        2 
  29  chr29_19314421     AOna    G    T        0      0        2 
  29  chr29_19314421     ASom    G    T        0      0        2 
  29  chr29_19314421     HCab    G    T      0.5      1        2 
  29  chr29_19314421     HPrz    G    T        0      0        2 
  29  chr29_19314421     ZBoe    G    T        0      0        2 
  29  chr29_19314421     ZGre    G    T        0      0        2 
  29  chr29_19314421     ZHar    G    T        0      0        2 
  29  chr29_19314421   Sample    G    T        0      0        2 
  29  chr29_19316772     AAsi    T    C        0      0        2 
  29  chr29_19316772     AKia    T    C      0.5      1        2 
  29  chr29_19316772     AOna    T    C        0      0        2 
  29  chr29_19316772     ASom    T    C        0      0        2 
  29  chr29_19316772     HCab    T    C        0      0        2 
  29  chr29_19316772     HPrz    T    C        0      0        2 
  29  chr29_19316772     ZBoe    T    C        0      0        2 
  29  chr29_19316772     ZGre    T    C        0      0        2 
  29  chr29_19316772     ZHar    T    C        0      0        2 
  29  chr29_19316772   Sample    T    C        0      0        2 
  29  chr29_19330301     AAsi    A    G        0      0        2 
  29  chr29_19330301     AKia    A    G        0      0        2 
  29  chr29_19330301     AOna    A    G      0.5      1        2 
  29  chr29_19330301     ASom    A    G        0      0        2 
  29  chr29_19330301     HCab    A    G        0      0        2 
  29  chr29_19330301     HPrz    A    G        0      0        2 
  29  chr29_19330301     ZBoe    A    G        0      0        2 
  29  chr29_19330301     ZGre    A    G        0      0        2 
  29  chr29_19330301     ZHar    A    G        0      0        2 
  29  chr29_19330301   Sample    A    G        0      0        2 
  29  chr29_19330958     AAsi    G    A        0      0        2 
  29  chr29_19330958     AKia    G    A        0      0        2 
  29  chr29_19330958     AOna    G    A        0      0        2 
  29  chr29_19330958     ASom    G    A        0      0        2 
  29  chr29_19330958     HCab    G    A        1      2        2 
  29  chr29_19330958     HPrz    G    A        1      2        2 
  29  chr29_19330958     ZBoe    G    A        0      0        2 
  29  chr29_19330958     ZGre    G    A        0      0        2 
  29  chr29_19330958     ZHar    G    A        0      0        2 
  29  chr29_19330958   Sample    G    A        0      0        2 
  29  chr29_19334467     AAsi    C    A        0      0        2 
  29  chr29_19334467     AKia    C    A        0      0        2 
  29  chr29_19334467     AOna    C    A        0      0        2 
  29  chr29_19334467     ASom    C    A        0      0        2 
  29  chr29_19334467     HCab    C    A        0      0        2 
  29  chr29_19334467     HPrz    C    A        0      0        2 
  29  chr29_19334467     ZBoe    C    A        1      2        2 
  29  chr29_19334467     ZGre    C    A        1      2        2 
  29  chr29_19334467     ZHar    C    A        1      2        2 
  29  chr29_19334467   Sample    C    A        0      0        2 
  29  chr29_19351410     AAsi    C    T        0      0        2 
  29  chr29_19351410     AKia    C    T        0      0        2 
  29  chr29_19351410     AOna    C    T        0      0        2 
  29  chr29_19351410     ASom    C    T        0      0        2 
  29  chr29_19351410     HCab    C    T        0      0        2 
  29  chr29_19351410     HPrz    C    T        1      2        2 
  29  chr29_19351410     ZBoe    C    T        0      0        2 
  29  chr29_19351410     ZGre    C    T        0      0        2 
  29  chr29_19351410     ZHar    C    T        0      0        2 
  29  chr29_19351410   Sample    C    T        0      0        2 
  29  chr29_19357889     AAsi    A    G        0      0        2 
  29  chr29_19357889     AKia    A    G        0      0        2 
  29  chr29_19357889     AOna    A    G        0      0        2 
  29  chr29_19357889     ASom    A    G        0      0        2 
  29  chr29_19357889     HCab    A    G        0      0        2 
  29  chr29_19357889     HPrz    A    G        0      0        2 
  29  chr29_19357889     ZBoe    A    G        0      0        2 
  29  chr29_19357889     ZGre    A    G        0      0        2 
  29  chr29_19357889     ZHar    A    G        1      2        2 
  29  chr29_19357889   Sample    A    G        0      0        2 
  29  chr29_19363853     AAsi    A    G        0      0        2 
  29  chr29_19363853     AKia    A    G        0      0        2 
  29  chr29_19363853     AOna    A    G        0      0        2 
  29  chr29_19363853     ASom    A    G        0      0        2 
  29  chr29_19363853     HCab    A    G        0      0        2 
  29  chr29_19363853     HPrz    A    G        0      0        2 
  29  chr29_19363853     ZBoe    A    G      0.5      1        2 
  29  chr29_19363853     ZGre    A    G        0      0        2 
  29  chr29_19363853     ZHar    A    G        0      0        2 
  29  chr29_19363853   Sample    A    G        0      0        2 
  29  chr29_19366520     AAsi    A    G        0      0        2 
  29  chr29_19366520     AKia    A    G        0      0        2 
  29  chr29_19366520     AOna    A    G        0      0        2 
  29  chr29_19366520     ASom    A    G        0      0        2 
  29  chr29_19366520     HCab    A    G        0      0        2 
  29  chr29_19366520     HPrz    A    G        0      0        2 
  29  chr29_19366520     ZBoe    A    G      0.5      1        2 
  29  chr29_19366520     ZGre    A    G        0      0        2 
  29  chr29_19366520     ZHar    A    G        0      0        2 
  29  chr29_19366520   Sample    A    G        0      0        2 
  29  chr29_19377038     AAsi    T    C        0      0        2 
  29  chr29_19377038     AKia    T    C        0      0        2 
  29  chr29_19377038     AOna    T    C        0      0        2 
  29  chr29_19377038     ASom    T    C        0      0        2 
  29  chr29_19377038     HCab    T    C        0      0        2 
  29  chr29_19377038     HPrz    T    C        0      0        2 
  29  chr29_19377038     ZBoe    T    C        0      0        2 
  29  chr29_19377038     ZGre    T    C      0.5      1        2 
  29  chr29_19377038     ZHar    T    C        0      0        2 
  29  chr29_19377038   Sample    T    C        0      0        2 
  29  chr29_19381647     AAsi    T    C        0      0        2 
  29  chr29_19381647     AKia    T    C        0      0        2 
  29  chr29_19381647     AOna    T    C        0      0        2 
  29  chr29_19381647     ASom    T    C        0      0        2 
  29  chr29_19381647     HCab    T    C        1      2        2 
  29  chr29_19381647     HPrz    T    C        1      2        2 
  29  chr29_19381647     ZBoe    T    C        0      0        2 
  29  chr29_19381647     ZGre    T    C        0      0        2 
  29  chr29_19381647     ZHar    T    C        0      0        2 
  29  chr29_19381647   Sample    T    C        0      0        2 
  29  chr29_19382047     AAsi    A    C        0      0        2 
  29  chr29_19382047     AKia    A    C        0      0        2 
  29  chr29_19382047     AOna    A    C        0      0        2 
  29  chr29_19382047     ASom    A    C        0      0        2 
  29  chr29_19382047     HCab    A    C        0      0        2 
  29  chr29_19382047     HPrz    A    C        0      0        2 
  29  chr29_19382047     ZBoe    A    C        1      2        2 
  29  chr29_19382047     ZGre    A    C        0      0        2 
  29  chr29_19382047     ZHar    A    C        0      0        2 
  29  chr29_19382047   Sample    A    C        0      0        2 
  29  chr29_19383895     AAsi    C    T        0      0        2 
  29  chr29_19383895     AKia    C    T        0      0        2 
  29  chr29_19383895     AOna    C    T        0      0        2 
  29  chr29_19383895     ASom    C    T        0      0        2 
  29  chr29_19383895     HCab    C    T        0      0        2 
  29  chr29_19383895     HPrz    C    T        0      0        2 
  29  chr29_19383895     ZBoe    C    T      0.5      1        2 
  29  chr29_19383895     ZGre    C    T        0      0        2 
  29  chr29_19383895     ZHar    C    T        0      0        2 
  29  chr29_19383895   Sample    C    T        0      0        2 
  29  chr29_19384913     AAsi    G    C        0      0        2 
  29  chr29_19384913     AKia    G    C        0      0        2 
  29  chr29_19384913     AOna    G    C        0      0        2 
  29  chr29_19384913     ASom    G    C        0      0        2 
  29  chr29_19384913     HCab    G    C        0      0        2 
  29  chr29_19384913     HPrz    G    C        0      0        2 
  29  chr29_19384913     ZBoe    G    C      0.5      1        2 
  29  chr29_19384913     ZGre    G    C        0      0        2 
  29  chr29_19384913     ZHar    G    C        0      0        2 
  29  chr29_19384913   Sample    G    C        0      0        2 
  29  chr29_19389701     AAsi    G    A        0      0        2 
  29  chr29_19389701     AKia    G    A        1      2        2 
  29  chr29_19389701     AOna    G    A      0.5      1        2 
  29  chr29_19389701     ASom    G    A        0      0        2 
  29  chr29_19389701     HCab    G    A        1      2        2 
  29  chr29_19389701     HPrz    G    A        1      2        2 
  29  chr29_19389701     ZBoe    G    A        0      0        2 
  29  chr29_19389701     ZGre    G    A        0      0        2 
  29  chr29_19389701     ZHar    G    A        0      0        2 
  29  chr29_19389701   Sample    G    A        0      0        2 
  29  chr29_19397482     AAsi    T    C        0      0        2 
  29  chr29_19397482     AKia    T    C        0      0        2 
  29  chr29_19397482     AOna    T    C        0      0        2 
  29  chr29_19397482     ASom    T    C        0      0        2 
  29  chr29_19397482     HCab    T    C        1      2        2 
  29  chr29_19397482     HPrz    T    C        1      2        2 
  29  chr29_19397482     ZBoe    T    C        0      0        2 
  29  chr29_19397482     ZGre    T    C        0      0        2 
  29  chr29_19397482     ZHar    T    C        0      0        2 
  29  chr29_19397482   Sample    T    C        0      0        2 
  29  chr29_19410386     AAsi    C    T        0      0        2 
  29  chr29_19410386     AKia    C    T        0      0        2 
  29  chr29_19410386     AOna    C    T        0      0        2 
  29  chr29_19410386     ASom    C    T        0      0        2 
  29  chr29_19410386     HCab    C    T        1      2        2 
  29  chr29_19410386     HPrz    C    T        1      2        2 
  29  chr29_19410386     ZBoe    C    T        0      0        2 
  29  chr29_19410386     ZGre    C    T        0      0        2 
  29  chr29_19410386     ZHar    C    T        0      0        2 
  29  chr29_19410386   Sample    C    T        0      0        2 
  29  chr29_19415491     AAsi    C    T      0.5      1        2 
  29  chr29_19415491     AKia    C    T        0      0        2 
  29  chr29_19415491     AOna    C    T        0      0        2 
  29  chr29_19415491     ASom    C    T        0      0        2 
  29  chr29_19415491     HCab    C    T        0      0        2 
  29  chr29_19415491     HPrz    C    T        0      0        2 
  29  chr29_19415491     ZBoe    C    T        0      0        2 
  29  chr29_19415491     ZGre    C    T        0      0        2 
  29  chr29_19415491     ZHar    C    T        0      0        2 
  29  chr29_19415491   Sample    C    T        0      0        2 
  29  chr29_19426552     AAsi    C    G        0      0        2 
  29  chr29_19426552     AKia    C    G        0      0        2 
  29  chr29_19426552     AOna    C    G        0      0        2 
  29  chr29_19426552     ASom    C    G        0      0        2 
  29  chr29_19426552     HCab    C    G        0      0        2 
  29  chr29_19426552     HPrz    C    G        0      0        2 
  29  chr29_19426552     ZBoe    C    G      0.5      1        2 
  29  chr29_19426552     ZGre    C    G        0      0        2 
  29  chr29_19426552     ZHar    C    G        0      0        2 
  29  chr29_19426552   Sample    C    G        0      0        2 
  29  chr29_19430879     AAsi    A    G        0      0        2 
  29  chr29_19430879     AKia    A    G        0      0        2 
  29  chr29_19430879     AOna    A    G        0      0        2 
  29  chr29_19430879     ASom    A    G        0      0        2 
  29  chr29_19430879     HCab    A    G        1      2        2 
  29  chr29_19430879     HPrz    A    G        1      2        2 
  29  chr29_19430879     ZBoe    A    G        0      0        2 
  29  chr29_19430879     ZGre    A    G        0      0        2 
  29  chr29_19430879     ZHar    A    G        0      0        2 
  29  chr29_19430879   Sample    A    G        0      0        2 
  29  chr29_19437489     AAsi    G    A        0      0        2 
  29  chr29_19437489     AKia    G    A        0      0        2 
  29  chr29_19437489     AOna    G    A        0      0        2 
  29  chr29_19437489     ASom    G    A        0      0        2 
  29  chr29_19437489     HCab    G    A        1      2        2 
  29  chr29_19437489     HPrz    G    A        1      2        2 
  29  chr29_19437489     ZBoe    G    A        0      0        2 
  29  chr29_19437489     ZGre    G    A        0      0        2 
  29  chr29_19437489     ZHar    G    A        0      0        2 
  29  chr29_19437489   Sample    G    A        0      0        2 
  29  chr29_19438895     AAsi    A    G        0      0        2 
  29  chr29_19438895     AKia    A    G        0      0        2 
  29  chr29_19438895     AOna    A    G        0      0        2 
  29  chr29_19438895     ASom    A    G        0      0        2 
  29  chr29_19438895     HCab    A    G        1      2        2 
  29  chr29_19438895     HPrz    A    G        1      2        2 
  29  chr29_19438895     ZBoe    A    G        0      0        2 
  29  chr29_19438895     ZGre    A    G        0      0        2 
  29  chr29_19438895     ZHar    A    G        0      0        2 
  29  chr29_19438895   Sample    A    G        0      0        2 
  29  chr29_19445313     AAsi    A    G        0      0        2 
  29  chr29_19445313     AKia    A    G        0      0        2 
  29  chr29_19445313     AOna    A    G        0      0        2 
  29  chr29_19445313     ASom    A    G        0      0        2 
  29  chr29_19445313     HCab    A    G        0      0        2 
  29  chr29_19445313     HPrz    A    G        0      0        2 
  29  chr29_19445313     ZBoe    A    G      0.5      1        2 
  29  chr29_19445313     ZGre    A    G        0      0        2 
  29  chr29_19445313     ZHar    A    G        0      0        2 
  29  chr29_19445313   Sample    A    G        0      0        2 
  29  chr29_19446863     AAsi    C    T        1      2        2 
  29  chr29_19446863     AKia    C    T        0      0        2 
  29  chr29_19446863     AOna    C    T        0      0        2 
  29  chr29_19446863     ASom    C    T        1      2        2 
  29  chr29_19446863     HCab    C    T        1      2        2 
  29  chr29_19446863     HPrz    C    T        1      2        2 
  29  chr29_19446863     ZBoe    C    T        0      0        2 
  29  chr29_19446863     ZGre    C    T        0      0        2 
  29  chr29_19446863     ZHar    C    T        0      0        2 
  29  chr29_19446863   Sample    C    T        1      2        2 
  29  chr29_19450650     AAsi    G    C        0      0        2 
  29  chr29_19450650     AKia    G    C        0      0        2 
  29  chr29_19450650     AOna    G    C        0      0        2 
  29  chr29_19450650     ASom    G    C        0      0        2 
  29  chr29_19450650     HCab    G    C        0      0        2 
  29  chr29_19450650     HPrz    G    C        0      0        2 
  29  chr29_19450650     ZBoe    G    C        0      0        2 
  29  chr29_19450650     ZGre    G    C        1      2        2 
  29  chr29_19450650     ZHar    G    C        0      0        2 
  29  chr29_19450650   Sample    G    C        0      0        2 
  29  chr29_19459114     AAsi    G    A        0      0        2 
  29  chr29_19459114     AKia    G    A        0      0        2 
  29  chr29_19459114     AOna    G    A      0.5      1        2 
  29  chr29_19459114     ASom    G    A        0      0        2 
  29  chr29_19459114     HCab    G    A        0      0        2 
  29  chr29_19459114     HPrz    G    A        0      0        2 
  29  chr29_19459114     ZBoe    G    A        0      0        2 
  29  chr29_19459114     ZGre    G    A        0      0        2 
  29  chr29_19459114     ZHar    G    A        0      0        2 
  29  chr29_19459114   Sample    G    A        0      0        2 
  29  chr29_19461531     AAsi    G    T        1      2        2 
  29  chr29_19461531     AKia    G    T        0      0        2 
  29  chr29_19461531     AOna    G    T        0      0        2 
  29  chr29_19461531     ASom    G    T        1      2        2 
  29  chr29_19461531     HCab    G    T        0      0        2 
  29  chr29_19461531     HPrz    G    T        0      0        2 
  29  chr29_19461531     ZBoe    G    T        0      0        2 
  29  chr29_19461531     ZGre    G    T        0      0        2 
  29  chr29_19461531     ZHar    G    T        0      0        2 
  29  chr29_19461531   Sample    G    T        1      2        2 
  29  chr29_19469136     AAsi    C    G        0      0        2 
  29  chr29_19469136     AKia    C    G        0      0        2 
  29  chr29_19469136     AOna    C    G        1      2        2 
  29  chr29_19469136     ASom    C    G        0      0        2 
  29  chr29_19469136     HCab    C    G        0      0        2 
  29  chr29_19469136     HPrz    C    G        0      0        2 
  29  chr29_19469136     ZBoe    C    G        0      0        2 
  29  chr29_19469136     ZGre    C    G        0      0        2 
  29  chr29_19469136     ZHar    C    G        0      0        2 
  29  chr29_19469136   Sample    C    G        0      0        2 
  29  chr29_19470817     AAsi    C    T        0      0        2 
  29  chr29_19470817     AKia    C    T        0      0        2 
  29  chr29_19470817     AOna    C    T        0      0        2 
  29  chr29_19470817     ASom    C    T        0      0        2 
  29  chr29_19470817     HCab    C    T        1      2        2 
  29  chr29_19470817     HPrz    C    T        1      2        2 
  29  chr29_19470817     ZBoe    C    T        0      0        2 
  29  chr29_19470817     ZGre    C    T        0      0        2 
  29  chr29_19470817     ZHar    C    T        0      0        2 
  29  chr29_19470817   Sample    C    T        0      0        2 
  29  chr29_19473707     AAsi    G    A        0      0        2 
  29  chr29_19473707     AKia    G    A        1      2        2 
  29  chr29_19473707     AOna    G    A        1      2        2 
  29  chr29_19473707     ASom    G    A        0      0        2 
  29  chr29_19473707     HCab    G    A        0      0        2 
  29  chr29_19473707     HPrz    G    A        0      0        2 
  29  chr29_19473707     ZBoe    G    A        0      0        2 
  29  chr29_19473707     ZGre    G    A        0      0        2 
  29  chr29_19473707     ZHar    G    A        0      0        2 
  29  chr29_19473707   Sample    G    A        0      0        2 
  29  chr29_19475500     AAsi    G    A        0      0        2 
  29  chr29_19475500     AKia    G    A        0      0        2 
  29  chr29_19475500     AOna    G    A        0      0        2 
  29  chr29_19475500     ASom    G    A        0      0        2 
  29  chr29_19475500     HCab    G    A        0      0        2 
  29  chr29_19475500     HPrz    G    A        0      0        2 
  29  chr29_19475500     ZBoe    G    A      0.5      1        2 
  29  chr29_19475500     ZGre    G    A        0      0        2 
  29  chr29_19475500     ZHar    G    A        0      0        2 
  29  chr29_19475500   Sample    G    A        0      0        2 
  29  chr29_19477544     AAsi    G    A        0      0        2 
  29  chr29_19477544     AKia    G    A        1      2        2 
  29  chr29_19477544     AOna    G    A        1      2        2 
  29  chr29_19477544     ASom    G    A        1      2        2 
  29  chr29_19477544     HCab    G    A        0      0        2 
  29  chr29_19477544     HPrz    G    A        0      0        2 
  29  chr29_19477544     ZBoe    G    A        0      0        2 
  29  chr29_19477544     ZGre    G    A        0      0        2 
  29  chr29_19477544     ZHar    G    A        0      0        2 
  29  chr29_19477544   Sample    G    A        0      0        2 
  29  chr29_19477686     AAsi    G    A        0      0        2 
  29  chr29_19477686     AKia    G    A        0      0        2 
  29  chr29_19477686     AOna    G    A        0      0        2 
  29  chr29_19477686     ASom    G    A        0      0        2 
  29  chr29_19477686     HCab    G    A        1      2        2 
  29  chr29_19477686     HPrz    G    A        1      2        2 
  29  chr29_19477686     ZBoe    G    A        0      0        2 
  29  chr29_19477686     ZGre    G    A        0      0        2 
  29  chr29_19477686     ZHar    G    A        0      0        2 
  29  chr29_19477686   Sample    G    A        0      0        2 
  29  chr29_19482721     AAsi    A    G        0      0        2 
  29  chr29_19482721     AKia    A    G        0      0        2 
  29  chr29_19482721     AOna    A    G        0      0        2 
  29  chr29_19482721     ASom    A    G        0      0        2 
  29  chr29_19482721     HCab    A    G        1      2        2 
  29  chr29_19482721     HPrz    A    G        1      2        2 
  29  chr29_19482721     ZBoe    A    G        0      0        2 
  29  chr29_19482721     ZGre    A    G        0      0        2 
  29  chr29_19482721     ZHar    A    G        0      0        2 
  29  chr29_19482721   Sample    A    G        0      0        2 
  29  chr29_19484280     AAsi    G    A        0      0        2 
  29  chr29_19484280     AKia    G    A        0      0        2 
  29  chr29_19484280     AOna    G    A        0      0        2 
  29  chr29_19484280     ASom    G    A        1      2        2 
  29  chr29_19484280     HCab    G    A        0      0        2 
  29  chr29_19484280     HPrz    G    A        0      0        2 
  29  chr29_19484280     ZBoe    G    A        0      0        2 
  29  chr29_19484280     ZGre    G    A        0      0        2 
  29  chr29_19484280     ZHar    G    A        0      0        2 
  29  chr29_19484280   Sample    G    A        0      0        2 
  29  chr29_19490665     AAsi    C    A        0      0        2 
  29  chr29_19490665     AKia    C    A        0      0        2 
  29  chr29_19490665     AOna    C    A        0      0        2 
  29  chr29_19490665     ASom    C    A        1      2        2 
  29  chr29_19490665     HCab    C    A        0      0        2 
  29  chr29_19490665     HPrz    C    A        0      0        2 
  29  chr29_19490665     ZBoe    C    A        0      0        2 
  29  chr29_19490665     ZGre    C    A        0      0        2 
  29  chr29_19490665     ZHar    C    A        0      0        2 
  29  chr29_19490665   Sample    C    A        0      0        2 
  29  chr29_19501220     AAsi    T    C        0      0        2 
  29  chr29_19501220     AKia    T    C        0      0        2 
  29  chr29_19501220     AOna    T    C        0      0        2 
  29  chr29_19501220     ASom    T    C        0      0        2 
  29  chr29_19501220     HCab    T    C        0      0        2 
  29  chr29_19501220     HPrz    T    C        0      0        2 
  29  chr29_19501220     ZBoe    T    C        0      0        2 
  29  chr29_19501220     ZGre    T    C        0      0        2 
  29  chr29_19501220     ZHar    T    C      0.5      1        2 
  29  chr29_19501220   Sample    T    C        0      0        2 
  29  chr29_19519078     AAsi    A    G      0.5      1        2 
  29  chr29_19519078     AKia    A    G        0      0        2 
  29  chr29_19519078     AOna    A    G        0      0        2 
  29  chr29_19519078     ASom    A    G        0      0        2 
  29  chr29_19519078     HCab    A    G        0      0        2 
  29  chr29_19519078     HPrz    A    G        0      0        2 
  29  chr29_19519078     ZBoe    A    G        0      0        2 
  29  chr29_19519078     ZGre    A    G        0      0        2 
  29  chr29_19519078     ZHar    A    G        0      0        2 
  29  chr29_19519078   Sample    A    G        1      2        2 
  29  chr29_19530513     AAsi    A    G        0      0        2 
  29  chr29_19530513     AKia    A    G        0      0        2 
  29  chr29_19530513     AOna    A    G        0      0        2 
  29  chr29_19530513     ASom    A    G        0      0        2 
  29  chr29_19530513     HCab    A    G        0      0        2 
  29  chr29_19530513     HPrz    A    G        0      0        2 
  29  chr29_19530513     ZBoe    A    G        0      0        2 
  29  chr29_19530513     ZGre    A    G        1      2        2 
  29  chr29_19530513     ZHar    A    G        0      0        2 
  29  chr29_19530513   Sample    A    G        0      0        2 
  29  chr29_19535249     AAsi    G    C        0      0        2 
  29  chr29_19535249     AKia    G    C        0      0        2 
  29  chr29_19535249     AOna    G    C        0      0        2 
  29  chr29_19535249     ASom    G    C        0      0        2 
  29  chr29_19535249     HCab    G    C        0      0        2 
  29  chr29_19535249     HPrz    G    C        0      0        2 
  29  chr29_19535249     ZBoe    G    C      0.5      1        2 
  29  chr29_19535249     ZGre    G    C        0      0        2 
  29  chr29_19535249     ZHar    G    C        0      0        2 
  29  chr29_19535249   Sample    G    C        0      0        2 
  29  chr29_19539459     AAsi    A    G        0      0        2 
  29  chr29_19539459     AKia    A    G        0      0        2 
  29  chr29_19539459     AOna    A    G        0      0        2 
  29  chr29_19539459     ASom    A    G        0      0        2 
  29  chr29_19539459     HCab    A    G        0      0        2 
  29  chr29_19539459     HPrz    A    G        0      0        2 
  29  chr29_19539459     ZBoe    A    G        0      0        2 
  29  chr29_19539459     ZGre    A    G        0      0        2 
  29  chr29_19539459     ZHar    A    G        1      2        2 
  29  chr29_19539459   Sample    A    G        0      0        2 
  29  chr29_19542680     AAsi    A    T        0      0        2 
  29  chr29_19542680     AKia    A    T        0      0        2 
  29  chr29_19542680     AOna    A    T        0      0        2 
  29  chr29_19542680     ASom    A    T        0      0        2 
  29  chr29_19542680     HCab    A    T        0      0        2 
  29  chr29_19542680     HPrz    A    T        0      0        2 
  29  chr29_19542680     ZBoe    A    T        0      0        2 
  29  chr29_19542680     ZGre    A    T        0      0        2 
  29  chr29_19542680     ZHar    A    T        1      2        2 
  29  chr29_19542680   Sample    A    T        0      0        2 
  29  chr29_19546174     AAsi    T    C        0      0        2 
  29  chr29_19546174     AKia    T    C        0      0        2 
  29  chr29_19546174     AOna    T    C      0.5      1        2 
  29  chr29_19546174     ASom    T    C        0      0        2 
  29  chr29_19546174     HCab    T    C        0      0        2 
  29  chr29_19546174     HPrz    T    C        0      0        2 
  29  chr29_19546174     ZBoe    T    C        0      0        2 
  29  chr29_19546174     ZGre    T    C        0      0        2 
  29  chr29_19546174     ZHar    T    C        0      0        2 
  29  chr29_19546174   Sample    T    C        0      0        2 
  29  chr29_19564774     AAsi    G    A        0      0        2 
  29  chr29_19564774     AKia    G    A        0      0        2 
  29  chr29_19564774     AOna    G    A        0      0        2 
  29  chr29_19564774     ASom    G    A        0      0        2 
  29  chr29_19564774     HCab    G    A        0      0        2 
  29  chr29_19564774     HPrz    G    A        0      0        2 
  29  chr29_19564774     ZBoe    G    A        1      2        2 
  29  chr29_19564774     ZGre    G    A        0      0        2 
  29  chr29_19564774     ZHar    G    A        0      0        2 
  29  chr29_19564774   Sample    G    A        0      0        2 
  29  chr29_19566033     AAsi    G    A        0      0        2 
  29  chr29_19566033     AKia    G    A        0      0        2 
  29  chr29_19566033     AOna    G    A        0      0        2 
  29  chr29_19566033     ASom    G    A        0      0        2 
  29  chr29_19566033     HCab    G    A        1      2        2 
  29  chr29_19566033     HPrz    G    A        1      2        2 
  29  chr29_19566033     ZBoe    G    A        0      0        2 
  29  chr29_19566033     ZGre    G    A        0      0        2 
  29  chr29_19566033     ZHar    G    A        0      0        2 
  29  chr29_19566033   Sample    G    A        0      0        2 
  29  chr29_19573515     AAsi    G    C        0      0        2 
  29  chr29_19573515     AKia    G    C        0      0        2 
  29  chr29_19573515     AOna    G    C        0      0        2 
  29  chr29_19573515     ASom    G    C        0      0        2 
  29  chr29_19573515     HCab    G    C        0      0        2 
  29  chr29_19573515     HPrz    G    C        0      0        2 
  29  chr29_19573515     ZBoe    G    C        0      0        2 
  29  chr29_19573515     ZGre    G    C        1      2        2 
  29  chr29_19573515     ZHar    G    C        0      0        2 
  29  chr29_19573515   Sample    G    C        0      0        2 
  29  chr29_19574289     AAsi    A    T        0      0        2 
  29  chr29_19574289     AKia    A    T        0      0        2 
  29  chr29_19574289     AOna    A    T        0      0        2 
  29  chr29_19574289     ASom    A    T        0      0        2 
  29  chr29_19574289     HCab    A    T        0      0        2 
  29  chr29_19574289     HPrz    A    T      0.5      1        2 
  29  chr29_19574289     ZBoe    A    T        0      0        2 
  29  chr29_19574289     ZGre    A    T        0      0        2 
  29  chr29_19574289     ZHar    A    T        0      0        2 
  29  chr29_19574289   Sample    A    T        0      0        2 
  29  chr29_19575326     AAsi    G    C        0      0        2 
  29  chr29_19575326     AKia    G    C        0      0        2 
  29  chr29_19575326     AOna    G    C        1      2        2 
  29  chr29_19575326     ASom    G    C        0      0        2 
  29  chr29_19575326     HCab    G    C        0      0        2 
  29  chr29_19575326     HPrz    G    C        0      0        2 
  29  chr29_19575326     ZBoe    G    C        0      0        2 
  29  chr29_19575326     ZGre    G    C        0      0        2 
  29  chr29_19575326     ZHar    G    C        0      0        2 
  29  chr29_19575326   Sample    G    C        0      0        2 
  29  chr29_19577552     AAsi    A    T        0      0        2 
  29  chr29_19577552     AKia    A    T        0      0        2 
  29  chr29_19577552     AOna    A    T        0      0        2 
  29  chr29_19577552     ASom    A    T        0      0        2 
  29  chr29_19577552     HCab    A    T        0      0        2 
  29  chr29_19577552     HPrz    A    T        0      0        2 
  29  chr29_19577552     ZBoe    A    T        0      0        2 
  29  chr29_19577552     ZGre    A    T        1      2        2 
  29  chr29_19577552     ZHar    A    T        0      0        2 
  29  chr29_19577552   Sample    A    T        0      0        2 
  29  chr29_19584437     AAsi    C    T        0      0        2 
  29  chr29_19584437     AKia    C    T        0      0        2 
  29  chr29_19584437     AOna    C    T      0.5      1        2 
  29  chr29_19584437     ASom    C    T        0      0        2 
  29  chr29_19584437     HCab    C    T        0      0        2 
  29  chr29_19584437     HPrz    C    T        0      0        2 
  29  chr29_19584437     ZBoe    C    T        0      0        2 
  29  chr29_19584437     ZGre    C    T        0      0        2 
  29  chr29_19584437     ZHar    C    T        0      0        2 
  29  chr29_19584437   Sample    C    T        0      0        2 
  29  chr29_19588584     AAsi    G    T        0      0        2 
  29  chr29_19588584     AKia    G    T        0      0        2 
  29  chr29_19588584     AOna    G    T      0.5      1        2 
  29  chr29_19588584     ASom    G    T        0      0        2 
  29  chr29_19588584     HCab    G    T        0      0        2 
  29  chr29_19588584     HPrz    G    T        0      0        2 
  29  chr29_19588584     ZBoe    G    T        0      0        2 
  29  chr29_19588584     ZGre    G    T        0      0        2 
  29  chr29_19588584     ZHar    G    T        0      0        2 
  29  chr29_19588584   Sample    G    T        0      0        2 
  29  chr29_19589119     AAsi    C    G        0      0        2 
  29  chr29_19589119     AKia    C    G        1      2        2 
  29  chr29_19589119     AOna    C    G        1      2        2 
  29  chr29_19589119     ASom    C    G        0      0        2 
  29  chr29_19589119     HCab    C    G        0      0        2 
  29  chr29_19589119     HPrz    C    G        0      0        2 
  29  chr29_19589119     ZBoe    C    G        0      0        2 
  29  chr29_19589119     ZGre    C    G        0      0        2 
  29  chr29_19589119     ZHar    C    G        0      0        2 
  29  chr29_19589119   Sample    C    G        0      0        2 
  29  chr29_19595324     AAsi    T    C        0      0        2 
  29  chr29_19595324     AKia    T    C        0      0        2 
  29  chr29_19595324     AOna    T    C        0      0        2 
  29  chr29_19595324     ASom    T    C        0      0        2 
  29  chr29_19595324     HCab    T    C        1      2        2 
  29  chr29_19595324     HPrz    T    C        1      2        2 
  29  chr29_19595324     ZBoe    T    C        0      0        2 
  29  chr29_19595324     ZGre    T    C        0      0        2 
  29  chr29_19595324     ZHar    T    C        0      0        2 
  29  chr29_19595324   Sample    T    C        0      0        2 
  29  chr29_19595937     AAsi    C    G        0      0        2 
  29  chr29_19595937     AKia    C    G        0      0        2 
  29  chr29_19595937     AOna    C    G        0      0        2 
  29  chr29_19595937     ASom    C    G        0      0        2 
  29  chr29_19595937     HCab    C    G        0      0        2 
  29  chr29_19595937     HPrz    C    G        0      0        2 
  29  chr29_19595937     ZBoe    C    G        0      0        2 
  29  chr29_19595937     ZGre    C    G        0      0        2 
  29  chr29_19595937     ZHar    C    G      0.5      1        2 
  29  chr29_19595937   Sample    C    G        0      0        2 
  29  chr29_19599730     AAsi    G    A        0      0        2 
  29  chr29_19599730     AKia    G    A        0      0        2 
  29  chr29_19599730     AOna    G    A        0      0        2 
  29  chr29_19599730     ASom    G    A        0      0        2 
  29  chr29_19599730     HCab    G    A        0      0        2 
  29  chr29_19599730     HPrz    G    A        0      0        2 
  29  chr29_19599730     ZBoe    G    A        0      0        2 
  29  chr29_19599730     ZGre    G    A        1      2        2 
  29  chr29_19599730     ZHar    G    A        0      0        2 
  29  chr29_19599730   Sample    G    A        0      0        2 
  29  chr29_19601104     AAsi    G    A        0      0        2 
  29  chr29_19601104     AKia    G    A        0      0        2 
  29  chr29_19601104     AOna    G    A        0      0        2 
  29  chr29_19601104     ASom    G    A        0      0        2 
  29  chr29_19601104     HCab    G    A        0      0        2 
  29  chr29_19601104     HPrz    G    A        0      0        2 
  29  chr29_19601104     ZBoe    G    A      0.5      1        2 
  29  chr29_19601104     ZGre    G    A        0      0        2 
  29  chr29_19601104     ZHar    G    A        0      0        2 
  29  chr29_19601104   Sample    G    A        0      0        2 
  29  chr29_19601998     AAsi    A    G        0      0        2 
  29  chr29_19601998     AKia    A    G        0      0        2 
  29  chr29_19601998     AOna    A    G        0      0        2 
  29  chr29_19601998     ASom    A    G        0      0        2 
  29  chr29_19601998     HCab    A    G        0      0        2 
  29  chr29_19601998     HPrz    A    G        0      0        2 
  29  chr29_19601998     ZBoe    A    G      0.5      1        2 
  29  chr29_19601998     ZGre    A    G        0      0        2 
  29  chr29_19601998     ZHar    A    G        0      0        2 
  29  chr29_19601998   Sample    A    G        0      0        2 
  29  chr29_19627103     AAsi    T    C        0      0        2 
  29  chr29_19627103     AKia    T    C        0      0        2 
  29  chr29_19627103     AOna    T    C        0      0        2 
  29  chr29_19627103     ASom    T    C        0      0        2 
  29  chr29_19627103     HCab    T    C      0.5      1        2 
  29  chr29_19627103     HPrz    T    C        0      0        2 
  29  chr29_19627103     ZBoe    T    C        0      0        2 
  29  chr29_19627103     ZGre    T    C        0      0        2 
  29  chr29_19627103     ZHar    T    C        0      0        2 
  29  chr29_19627103   Sample    T    C        0      0        2 
  29  chr29_19631676     AAsi    C    A        0      0        2 
  29  chr29_19631676     AKia    C    A        0      0        2 
  29  chr29_19631676     AOna    C    A        0      0        2 
  29  chr29_19631676     ASom    C    A        0      0        2 
  29  chr29_19631676     HCab    C    A        1      2        2 
  29  chr29_19631676     HPrz    C    A        1      2        2 
  29  chr29_19631676     ZBoe    C    A        0      0        2 
  29  chr29_19631676     ZGre    C    A        0      0        2 
  29  chr29_19631676     ZHar    C    A        0      0        2 
  29  chr29_19631676   Sample    C    A        0      0        2 
  29  chr29_19637668     AAsi    G    A        0      0        2 
  29  chr29_19637668     AKia    G    A        0      0        2 
  29  chr29_19637668     AOna    G    A        0      0        2 
  29  chr29_19637668     ASom    G    A        0      0        2 
  29  chr29_19637668     HCab    G    A        1      2        2 
  29  chr29_19637668     HPrz    G    A        1      2        2 
  29  chr29_19637668     ZBoe    G    A        0      0        2 
  29  chr29_19637668     ZGre    G    A        0      0        2 
  29  chr29_19637668     ZHar    G    A        0      0        2 
  29  chr29_19637668   Sample    G    A        0      0        2 
  29  chr29_19638280     AAsi    A    G        0      0        2 
  29  chr29_19638280     AKia    A    G        0      0        2 
  29  chr29_19638280     AOna    A    G        0      0        2 
  29  chr29_19638280     ASom    A    G        0      0        2 
  29  chr29_19638280     HCab    A    G      0.5      1        2 
  29  chr29_19638280     HPrz    A    G        0      0        2 
  29  chr29_19638280     ZBoe    A    G        0      0        2 
  29  chr29_19638280     ZGre    A    G        0      0        2 
  29  chr29_19638280     ZHar    A    G        0      0        2 
  29  chr29_19638280   Sample    A    G        0      0        2 
  29  chr29_19643468     AAsi    G    A        0      0        2 
  29  chr29_19643468     AKia    G    A        0      0        2 
  29  chr29_19643468     AOna    G    A        0      0        2 
  29  chr29_19643468     ASom    G    A        0      0        2 
  29  chr29_19643468     HCab    G    A        0      0        2 
  29  chr29_19643468     HPrz    G    A        0      0        2 
  29  chr29_19643468     ZBoe    G    A        0      0        2 
  29  chr29_19643468     ZGre    G    A        1      2        2 
  29  chr29_19643468     ZHar    G    A        0      0        2 
  29  chr29_19643468   Sample    G    A        0      0        2 
  29  chr29_19650977     AAsi    T    A        0      0        2 
  29  chr29_19650977     AKia    T    A        0      0        2 
  29  chr29_19650977     AOna    T    A        0      0        2 
  29  chr29_19650977     ASom    T    A        0      0        2 
  29  chr29_19650977     HCab    T    A        1      2        2 
  29  chr29_19650977     HPrz    T    A        1      2        2 
  29  chr29_19650977     ZBoe    T    A        0      0        2 
  29  chr29_19650977     ZGre    T    A        0      0        2 
  29  chr29_19650977     ZHar    T    A        0      0        2 
  29  chr29_19650977   Sample    T    A        0      0        2 
  29  chr29_19656366     AAsi    A    G        0      0        2 
  29  chr29_19656366     AKia    A    G      0.5      1        2 
  29  chr29_19656366     AOna    A    G        0      0        2 
  29  chr29_19656366     ASom    A    G        0      0        2 
  29  chr29_19656366     HCab    A    G        0      0        2 
  29  chr29_19656366     HPrz    A    G        0      0        2 
  29  chr29_19656366     ZBoe    A    G        0      0        2 
  29  chr29_19656366     ZGre    A    G        0      0        2 
  29  chr29_19656366     ZHar    A    G        0      0        2 
  29  chr29_19656366   Sample    A    G        0      0        2 
  29  chr29_19658207     AAsi    G    C        0      0        2 
  29  chr29_19658207     AKia    G    C        0      0        2 
  29  chr29_19658207     AOna    G    C        0      0        2 
  29  chr29_19658207     ASom    G    C        0      0        2 
  29  chr29_19658207     HCab    G    C        1      2        2 
  29  chr29_19658207     HPrz    G    C        1      2        2 
  29  chr29_19658207     ZBoe    G    C        0      0        2 
  29  chr29_19658207     ZGre    G    C        0      0        2 
  29  chr29_19658207     ZHar    G    C        0      0        2 
  29  chr29_19658207   Sample    G    C        0      0        2 
  29  chr29_19661596     AAsi    T    C        0      0        2 
  29  chr29_19661596     AKia    T    C        0      0        2 
  29  chr29_19661596     AOna    T    C        0      0        2 
  29  chr29_19661596     ASom    T    C        0      0        2 
  29  chr29_19661596     HCab    T    C        0      0        2 
  29  chr29_19661596     HPrz    T    C        0      0        2 
  29  chr29_19661596     ZBoe    T    C        1      2        2 
  29  chr29_19661596     ZGre    T    C        0      0        2 
  29  chr29_19661596     ZHar    T    C        0      0        2 
  29  chr29_19661596   Sample    T    C        0      0        2 
  29  chr29_19663908     AAsi    T    A        0      0        2 
  29  chr29_19663908     AKia    T    A        0      0        2 
  29  chr29_19663908     AOna    T    A        0      0        2 
  29  chr29_19663908     ASom    T    A        0      0        2 
  29  chr29_19663908     HCab    T    A        1      2        2 
  29  chr29_19663908     HPrz    T    A        1      2        2 
  29  chr29_19663908     ZBoe    T    A        0      0        2 
  29  chr29_19663908     ZGre    T    A        0      0        2 
  29  chr29_19663908     ZHar    T    A        0      0        2 
  29  chr29_19663908   Sample    T    A        0      0        2 
  29  chr29_19664841     AAsi    T    C        0      0        2 
  29  chr29_19664841     AKia    T    C      0.5      1        2 
  29  chr29_19664841     AOna    T    C        1      2        2 
  29  chr29_19664841     ASom    T    C        0      0        2 
  29  chr29_19664841     HCab    T    C        0      0        2 
  29  chr29_19664841     HPrz    T    C        0      0        2 
  29  chr29_19664841     ZBoe    T    C        0      0        2 
  29  chr29_19664841     ZGre    T    C        0      0        2 
  29  chr29_19664841     ZHar    T    C        0      0        2 
  29  chr29_19664841   Sample    T    C        0      0        2 
  29  chr29_19665790     AAsi    A    C        0      0        2 
  29  chr29_19665790     AKia    A    C        0      0        2 
  29  chr29_19665790     AOna    A    C        0      0        2 
  29  chr29_19665790     ASom    A    C        0      0        2 
  29  chr29_19665790     HCab    A    C      0.5      1        2 
  29  chr29_19665790     HPrz    A    C        1      2        2 
  29  chr29_19665790     ZBoe    A    C        0      0        2 
  29  chr29_19665790     ZGre    A    C        0      0        2 
  29  chr29_19665790     ZHar    A    C        0      0        2 
  29  chr29_19665790   Sample    A    C        0      0        2 
  29  chr29_19666167     AAsi    C    T        0      0        2 
  29  chr29_19666167     AKia    C    T        0      0        2 
  29  chr29_19666167     AOna    C    T      0.5      1        2 
  29  chr29_19666167     ASom    C    T        0      0        2 
  29  chr29_19666167     HCab    C    T        0      0        2 
  29  chr29_19666167     HPrz    C    T        0      0        2 
  29  chr29_19666167     ZBoe    C    T        0      0        2 
  29  chr29_19666167     ZGre    C    T        0      0        2 
  29  chr29_19666167     ZHar    C    T        0      0        2 
  29  chr29_19666167   Sample    C    T        0      0        2 
  29  chr29_19672471     AAsi    G    A        0      0        2 
  29  chr29_19672471     AKia    G    A        0      0        2 
  29  chr29_19672471     AOna    G    A        0      0        2 
  29  chr29_19672471     ASom    G    A        0      0        2 
  29  chr29_19672471     HCab    G    A        0      0        2 
  29  chr29_19672471     HPrz    G    A        0      0        2 
  29  chr29_19672471     ZBoe    G    A        1      2        2 
  29  chr29_19672471     ZGre    G    A        0      0        2 
  29  chr29_19672471     ZHar    G    A        0      0        2 
  29  chr29_19672471   Sample    G    A        0      0        2 
  29  chr29_19672966     AAsi    C    T        0      0        2 
  29  chr29_19672966     AKia    C    T        0      0        2 
  29  chr29_19672966     AOna    C    T        0      0        2 
  29  chr29_19672966     ASom    C    T        0      0        2 
  29  chr29_19672966     HCab    C    T        1      2        2 
  29  chr29_19672966     HPrz    C    T        1      2        2 
  29  chr29_19672966     ZBoe    C    T        0      0        2 
  29  chr29_19672966     ZGre    C    T        0      0        2 
  29  chr29_19672966     ZHar    C    T        0      0        2 
  29  chr29_19672966   Sample    C    T        0      0        2 
  29  chr29_19689254     AAsi    G    A        0      0        2 
  29  chr29_19689254     AKia    G    A        0      0        2 
  29  chr29_19689254     AOna    G    A        0      0        2 
  29  chr29_19689254     ASom    G    A        0      0        2 
  29  chr29_19689254     HCab    G    A        0      0        2 
  29  chr29_19689254     HPrz    G    A        0      0        2 
  29  chr29_19689254     ZBoe    G    A        0      0        2 
  29  chr29_19689254     ZGre    G    A        0      0        2 
  29  chr29_19689254     ZHar    G    A        1      2        2 
  29  chr29_19689254   Sample    G    A        0      0        2 
  29  chr29_19697523     AAsi    A    G        0      0        2 
  29  chr29_19697523     AKia    A    G        0      0        2 
  29  chr29_19697523     AOna    A    G        0      0        2 
  29  chr29_19697523     ASom    A    G        0      0        2 
  29  chr29_19697523     HCab    A    G        0      0        2 
  29  chr29_19697523     HPrz    A    G        0      0        2 
  29  chr29_19697523     ZBoe    A    G        0      0        2 
  29  chr29_19697523     ZGre    A    G        1      2        2 
  29  chr29_19697523     ZHar    A    G        0      0        2 
  29  chr29_19697523   Sample    A    G        0      0        2 
  29  chr29_19704978     AAsi    G    A        0      0        2 
  29  chr29_19704978     AKia    G    A        0      0        2 
  29  chr29_19704978     AOna    G    A        0      0        2 
  29  chr29_19704978     ASom    G    A        0      0        2 
  29  chr29_19704978     HCab    G    A        1      2        2 
  29  chr29_19704978     HPrz    G    A        1      2        2 
  29  chr29_19704978     ZBoe    G    A        0      0        2 
  29  chr29_19704978     ZGre    G    A        0      0        2 
  29  chr29_19704978     ZHar    G    A        0      0        2 
  29  chr29_19704978   Sample    G    A        0      0        2 
  29  chr29_19712969     AAsi    A    G        0      0        2 
  29  chr29_19712969     AKia    A    G        0      0        2 
  29  chr29_19712969     AOna    A    G        0      0        2 
  29  chr29_19712969     ASom    A    G        0      0        2 
  29  chr29_19712969     HCab    A    G      0.5      1        2 
  29  chr29_19712969     HPrz    A    G        0      0        2 
  29  chr29_19712969     ZBoe    A    G        0      0        2 
  29  chr29_19712969     ZGre    A    G        0      0        2 
  29  chr29_19712969     ZHar    A    G        0      0        2 
  29  chr29_19712969   Sample    A    G        0      0        2 
  29  chr29_19723538     AAsi    T    G        0      0        2 
  29  chr29_19723538     AKia    T    G        0      0        2 
  29  chr29_19723538     AOna    T    G        0      0        2 
  29  chr29_19723538     ASom    T    G        0      0        2 
  29  chr29_19723538     HCab    T    G        0      0        2 
  29  chr29_19723538     HPrz    T    G        0      0        2 
  29  chr29_19723538     ZBoe    T    G        0      0        2 
  29  chr29_19723538     ZGre    T    G        0      0        2 
  29  chr29_19723538     ZHar    T    G      0.5      1        2 
  29  chr29_19723538   Sample    T    G        0      0        2 
  29  chr29_19730786     AAsi    C    T        0      0        2 
  29  chr29_19730786     AKia    C    T        0      0        2 
  29  chr29_19730786     AOna    C    T        0      0        2 
  29  chr29_19730786     ASom    C    T        0      0        2 
  29  chr29_19730786     HCab    C    T        1      2        2 
  29  chr29_19730786     HPrz    C    T        1      2        2 
  29  chr29_19730786     ZBoe    C    T        0      0        2 
  29  chr29_19730786     ZGre    C    T        0      0        2 
  29  chr29_19730786     ZHar    C    T        0      0        2 
  29  chr29_19730786   Sample    C    T        0      0        2 
  29  chr29_19736013     AAsi    T    G        0      0        2 
  29  chr29_19736013     AKia    T    G        0      0        2 
  29  chr29_19736013     AOna    T    G        0      0        2 
  29  chr29_19736013     ASom    T    G        0      0        2 
  29  chr29_19736013     HCab    T    G        1      2        2 
  29  chr29_19736013     HPrz    T    G        1      2        2 
  29  chr29_19736013     ZBoe    T    G        1      2        2 
  29  chr29_19736013     ZGre    T    G        0      0        2 
  29  chr29_19736013     ZHar    T    G        1      2        2 
  29  chr29_19736013   Sample    T    G        0      0        2 
  29  chr29_19738627     AAsi    C    T        0      0        2 
  29  chr29_19738627     AKia    C    T        0      0        2 
  29  chr29_19738627     AOna    C    T        0      0        2 
  29  chr29_19738627     ASom    C    T        1      2        2 
  29  chr29_19738627     HCab    C    T        0      0        2 
  29  chr29_19738627     HPrz    C    T        0      0        2 
  29  chr29_19738627     ZBoe    C    T        0      0        2 
  29  chr29_19738627     ZGre    C    T        0      0        2 
  29  chr29_19738627     ZHar    C    T        0      0        2 
  29  chr29_19738627   Sample    C    T        0      0        2 
  29  chr29_19739888     AAsi    G    A        0      0        2 
  29  chr29_19739888     AKia    G    A        0      0        2 
  29  chr29_19739888     AOna    G    A      0.5      1        2 
  29  chr29_19739888     ASom    G    A        0      0        2 
  29  chr29_19739888     HCab    G    A        0      0        2 
  29  chr29_19739888     HPrz    G    A        0      0        2 
  29  chr29_19739888     ZBoe    G    A        0      0        2 
  29  chr29_19739888     ZGre    G    A        0      0        2 
  29  chr29_19739888     ZHar    G    A        0      0        2 
  29  chr29_19739888   Sample    G    A        0      0        2 
  29  chr29_19740242     AAsi    A    G        0      0        2 
  29  chr29_19740242     AKia    A    G        0      0        2 
  29  chr29_19740242     AOna    A    G        0      0        2 
  29  chr29_19740242     ASom    A    G        0      0        2 
  29  chr29_19740242     HCab    A    G        0      0        2 
  29  chr29_19740242     HPrz    A    G        0      0        2 
  29  chr29_19740242     ZBoe    A    G        0      0        2 
  29  chr29_19740242     ZGre    A    G        0      0        2 
  29  chr29_19740242     ZHar    A    G        1      2        2 
  29  chr29_19740242   Sample    A    G        0      0        2 
  29  chr29_19750544     AAsi    G    A        0      0        2 
  29  chr29_19750544     AKia    G    A        0      0        2 
  29  chr29_19750544     AOna    G    A      0.5      1        2 
  29  chr29_19750544     ASom    G    A        0      0        2 
  29  chr29_19750544     HCab    G    A        0      0        2 
  29  chr29_19750544     HPrz    G    A        0      0        2 
  29  chr29_19750544     ZBoe    G    A        0      0        2 
  29  chr29_19750544     ZGre    G    A        0      0        2 
  29  chr29_19750544     ZHar    G    A        0      0        2 
  29  chr29_19750544   Sample    G    A        0      0        2 
  29  chr29_19751182     AAsi    T    C        0      0        2 
  29  chr29_19751182     AKia    T    C        0      0        2 
  29  chr29_19751182     AOna    T    C        0      0        2 
  29  chr29_19751182     ASom    T    C        0      0        2 
  29  chr29_19751182     HCab    T    C        0      0        2 
  29  chr29_19751182     HPrz    T    C      0.5      1        2 
  29  chr29_19751182     ZBoe    T    C        0      0        2 
  29  chr29_19751182     ZGre    T    C        0      0        2 
  29  chr29_19751182     ZHar    T    C        0      0        2 
  29  chr29_19751182   Sample    T    C        0      0        2 
  29  chr29_19767074     AAsi    C    A        0      0        2 
  29  chr29_19767074     AKia    C    A        1      2        2 
  29  chr29_19767074     AOna    C    A        0      0        2 
  29  chr29_19767074     ASom    C    A        0      0        2 
  29  chr29_19767074     HCab    C    A        0      0        2 
  29  chr29_19767074     HPrz    C    A        0      0        2 
  29  chr29_19767074     ZBoe    C    A        0      0        2 
  29  chr29_19767074     ZGre    C    A        0      0        2 
  29  chr29_19767074     ZHar    C    A        0      0        2 
  29  chr29_19767074   Sample    C    A        0      0        2 
  29  chr29_19769671     AAsi    A    G        0      0        2 
  29  chr29_19769671     AKia    A    G        1      2        2 
  29  chr29_19769671     AOna    A    G        0      0        2 
  29  chr29_19769671     ASom    A    G        0      0        2 
  29  chr29_19769671     HCab    A    G        0      0        2 
  29  chr29_19769671     HPrz    A    G        0      0        2 
  29  chr29_19769671     ZBoe    A    G        0      0        2 
  29  chr29_19769671     ZGre    A    G        0      0        2 
  29  chr29_19769671     ZHar    A    G        0      0        2 
  29  chr29_19769671   Sample    A    G        0      0        2 
  29  chr29_19778276     AAsi    T    A        0      0        2 
  29  chr29_19778276     AKia    T    A        0      0        2 
  29  chr29_19778276     AOna    T    A        0      0        2 
  29  chr29_19778276     ASom    T    A        0      0        2 
  29  chr29_19778276     HCab    T    A      0.5      1        2 
  29  chr29_19778276     HPrz    T    A        0      0        2 
  29  chr29_19778276     ZBoe    T    A        0      0        2 
  29  chr29_19778276     ZGre    T    A        0      0        2 
  29  chr29_19778276     ZHar    T    A        0      0        2 
  29  chr29_19778276   Sample    T    A        0      0        2 
  29  chr29_19788751     AAsi    A    G        0      0        2 
  29  chr29_19788751     AKia    A    G        0      0        2 
  29  chr29_19788751     AOna    A    G        0      0        2 
  29  chr29_19788751     ASom    A    G        0      0        2 
  29  chr29_19788751     HCab    A    G        0      0        2 
  29  chr29_19788751     HPrz    A    G        0      0        2 
  29  chr29_19788751     ZBoe    A    G        0      0        2 
  29  chr29_19788751     ZGre    A    G        0      0        2 
  29  chr29_19788751     ZHar    A    G      0.5      1        2 
  29  chr29_19788751   Sample    A    G        0      0        2 
  29  chr29_19791083     AAsi    T    C        0      0        2 
  29  chr29_19791083     AKia    T    C        0      0        2 
  29  chr29_19791083     AOna    T    C        1      2        2 
  29  chr29_19791083     ASom    T    C        0      0        2 
  29  chr29_19791083     HCab    T    C        0      0        2 
  29  chr29_19791083     HPrz    T    C        0      0        2 
  29  chr29_19791083     ZBoe    T    C        0      0        2 
  29  chr29_19791083     ZGre    T    C        0      0        2 
  29  chr29_19791083     ZHar    T    C        0      0        2 
  29  chr29_19791083   Sample    T    C        0      0        2 
  29  chr29_19791523     AAsi    C    G        0      0        2 
  29  chr29_19791523     AKia    C    G        0      0        2 
  29  chr29_19791523     AOna    C    G        0      0        2 
  29  chr29_19791523     ASom    C    G        0      0        2 
  29  chr29_19791523     HCab    C    G        0      0        2 
  29  chr29_19791523     HPrz    C    G        0      0        2 
  29  chr29_19791523     ZBoe    C    G        0      0        2 
  29  chr29_19791523     ZGre    C    G        1      2        2 
  29  chr29_19791523     ZHar    C    G        1      2        2 
  29  chr29_19791523   Sample    C    G        0      0        2 
  29  chr29_19792082     AAsi    G    A        0      0        2 
  29  chr29_19792082     AKia    G    A        0      0        2 
  29  chr29_19792082     AOna    G    A        0      0        2 
  29  chr29_19792082     ASom    G    A        0      0        2 
  29  chr29_19792082     HCab    G    A        1      2        2 
  29  chr29_19792082     HPrz    G    A        1      2        2 
  29  chr29_19792082     ZBoe    G    A        0      0        2 
  29  chr29_19792082     ZGre    G    A        0      0        2 
  29  chr29_19792082     ZHar    G    A        0      0        2 
  29  chr29_19792082   Sample    G    A        0      0        2 
  29  chr29_19794360     AAsi    T    C        0      0        2 
  29  chr29_19794360     AKia    T    C        0      0        2 
  29  chr29_19794360     AOna    T    C        0      0        2 
  29  chr29_19794360     ASom    T    C        0      0        2 
  29  chr29_19794360     HCab    T    C        0      0        2 
  29  chr29_19794360     HPrz    T    C        0      0        2 
  29  chr29_19794360     ZBoe    T    C        0      0        2 
  29  chr29_19794360     ZGre    T    C        1      2        2 
  29  chr29_19794360     ZHar    T    C        0      0        2 
  29  chr29_19794360   Sample    T    C        0      0        2 
  29  chr29_19796273     AAsi    T    C        0      0        2 
  29  chr29_19796273     AKia    T    C      0.5      1        2 
  29  chr29_19796273     AOna    T    C        0      0        2 
  29  chr29_19796273     ASom    T    C        0      0        2 
  29  chr29_19796273     HCab    T    C        0      0        2 
  29  chr29_19796273     HPrz    T    C        0      0        2 
  29  chr29_19796273     ZBoe    T    C        0      0        2 
  29  chr29_19796273     ZGre    T    C        0      0        2 
  29  chr29_19796273     ZHar    T    C        0      0        2 
  29  chr29_19796273   Sample    T    C        0      0        2 
  29  chr29_19804094     AAsi    T    C        0      0        2 
  29  chr29_19804094     AKia    T    C        0      0        2 
  29  chr29_19804094     AOna    T    C        0      0        2 
  29  chr29_19804094     ASom    T    C        0      0        2 
  29  chr29_19804094     HCab    T    C      0.5      1        2 
  29  chr29_19804094     HPrz    T    C        0      0        2 
  29  chr29_19804094     ZBoe    T    C        0      0        2 
  29  chr29_19804094     ZGre    T    C        0      0        2 
  29  chr29_19804094     ZHar    T    C        0      0        2 
  29  chr29_19804094   Sample    T    C        0      0        2 
  29  chr29_19804171     AAsi    C    G        1      2        2 
  29  chr29_19804171     AKia    C    G        0      0        2 
  29  chr29_19804171     AOna    C    G        1      2        2 
  29  chr29_19804171     ASom    C    G        1      2        2 
  29  chr29_19804171     HCab    C    G        0      0        2 
  29  chr29_19804171     HPrz    C    G        0      0        2 
  29  chr29_19804171     ZBoe    C    G        1      2        2 
  29  chr29_19804171     ZGre    C    G        0      0        2 
  29  chr29_19804171     ZHar    C    G        0      0        2 
  29  chr29_19804171   Sample    C    G        1      2        2 
  29  chr29_19805732     AAsi    T    C        0      0        2 
  29  chr29_19805732     AKia    T    C        0      0        2 
  29  chr29_19805732     AOna    T    C        1      2        2 
  29  chr29_19805732     ASom    T    C        0      0        2 
  29  chr29_19805732     HCab    T    C      0.5      1        2 
  29  chr29_19805732     HPrz    T    C        0      0        2 
  29  chr29_19805732     ZBoe    T    C        0      0        2 
  29  chr29_19805732     ZGre    T    C        0      0        2 
  29  chr29_19805732     ZHar    T    C        0      0        2 
  29  chr29_19805732   Sample    T    C        0      0        2 
  29  chr29_19807117     AAsi    A    G        0      0        2 
  29  chr29_19807117     AKia    A    G        0      0        2 
  29  chr29_19807117     AOna    A    G        0      0        2 
  29  chr29_19807117     ASom    A    G        0      0        2 
  29  chr29_19807117     HCab    A    G        0      0        2 
  29  chr29_19807117     HPrz    A    G        0      0        2 
  29  chr29_19807117     ZBoe    A    G      0.5      1        2 
  29  chr29_19807117     ZGre    A    G        0      0        2 
  29  chr29_19807117     ZHar    A    G        0      0        2 
  29  chr29_19807117   Sample    A    G        0      0        2 
  29  chr29_19811180     AAsi    G    A        1      2        2 
  29  chr29_19811180     AKia    G    A        0      0        2 
  29  chr29_19811180     AOna    G    A        0      0        2 
  29  chr29_19811180     ASom    G    A        1      2        2 
  29  chr29_19811180     HCab    G    A      0.5      1        2 
  29  chr29_19811180     HPrz    G    A      0.5      1        2 
  29  chr29_19811180     ZBoe    G    A        1      2        2 
  29  chr29_19811180     ZGre    G    A        0      0        2 
  29  chr29_19811180     ZHar    G    A        0      0        2 
  29  chr29_19811180   Sample    G    A        1      2        2 
  29  chr29_19817001     AAsi    G    A        0      0        2 
  29  chr29_19817001     AKia    G    A        1      2        2 
  29  chr29_19817001     AOna    G    A        0      0        2 
  29  chr29_19817001     ASom    G    A        0      0        2 
  29  chr29_19817001     HCab    G    A        0      0        2 
  29  chr29_19817001     HPrz    G    A        0      0        2 
  29  chr29_19817001     ZBoe    G    A        0      0        2 
  29  chr29_19817001     ZGre    G    A        0      0        2 
  29  chr29_19817001     ZHar    G    A        0      0        2 
  29  chr29_19817001   Sample    G    A        0      0        2 
  29  chr29_19821157     AAsi    T    C        0      0        2 
  29  chr29_19821157     AKia    T    C        0      0        2 
  29  chr29_19821157     AOna    T    C        0      0        2 
  29  chr29_19821157     ASom    T    C        1      2        2 
  29  chr29_19821157     HCab    T    C        0      0        2 
  29  chr29_19821157     HPrz    T    C        0      0        2 
  29  chr29_19821157     ZBoe    T    C        0      0        2 
  29  chr29_19821157     ZGre    T    C        0      0        2 
  29  chr29_19821157     ZHar    T    C        0      0        2 
  29  chr29_19821157   Sample    T    C        0      0        2 
  29  chr29_19832267     AAsi    G    A        0      0        2 
  29  chr29_19832267     AKia    G    A        0      0        2 
  29  chr29_19832267     AOna    G    A        0      0        2 
  29  chr29_19832267     ASom    G    A        0      0        2 
  29  chr29_19832267     HCab    G    A        0      0        2 
  29  chr29_19832267     HPrz    G    A        0      0        2 
  29  chr29_19832267     ZBoe    G    A        0      0        2 
  29  chr29_19832267     ZGre    G    A      0.5      1        2 
  29  chr29_19832267     ZHar    G    A        0      0        2 
  29  chr29_19832267   Sample    G    A        0      0        2 
  29  chr29_19833903     AAsi    C    T        0      0        2 
  29  chr29_19833903     AKia    C    T        1      2        2 
  29  chr29_19833903     AOna    C    T        1      2        2 
  29  chr29_19833903     ASom    C    T        0      0        2 
  29  chr29_19833903     HCab    C    T        0      0        2 
  29  chr29_19833903     HPrz    C    T        0      0        2 
  29  chr29_19833903     ZBoe    C    T        0      0        2 
  29  chr29_19833903     ZGre    C    T        0      0        2 
  29  chr29_19833903     ZHar    C    T        0      0        2 
  29  chr29_19833903   Sample    C    T        0      0        2 
  29  chr29_19838761     AAsi    T    C        0      0        2 
  29  chr29_19838761     AKia    T    C        0      0        2 
  29  chr29_19838761     AOna    T    C        0      0        2 
  29  chr29_19838761     ASom    T    C        0      0        2 
  29  chr29_19838761     HCab    T    C        1      2        2 
  29  chr29_19838761     HPrz    T    C        1      2        2 
  29  chr29_19838761     ZBoe    T    C        0      0        2 
  29  chr29_19838761     ZGre    T    C        0      0        2 
  29  chr29_19838761     ZHar    T    C        0      0        2 
  29  chr29_19838761   Sample    T    C        0      0        2 
  29  chr29_19843231     AAsi    C    T        0      0        2 
  29  chr29_19843231     AKia    C    T        0      0        2 
  29  chr29_19843231     AOna    C    T        1      2        2 
  29  chr29_19843231     ASom    C    T        0      0        2 
  29  chr29_19843231     HCab    C    T        0      0        2 
  29  chr29_19843231     HPrz    C    T        0      0        2 
  29  chr29_19843231     ZBoe    C    T        0      0        2 
  29  chr29_19843231     ZGre    C    T        0      0        2 
  29  chr29_19843231     ZHar    C    T        0      0        2 
  29  chr29_19843231   Sample    C    T        0      0        2 
  29  chr29_19849542     AAsi    A    T        0      0        2 
  29  chr29_19849542     AKia    A    T        0      0        2 
  29  chr29_19849542     AOna    A    T        0      0        2 
  29  chr29_19849542     ASom    A    T        0      0        2 
  29  chr29_19849542     HCab    A    T      0.5      1        2 
  29  chr29_19849542     HPrz    A    T        0      0        2 
  29  chr29_19849542     ZBoe    A    T        0      0        2 
  29  chr29_19849542     ZGre    A    T        0      0        2 
  29  chr29_19849542     ZHar    A    T        0      0        2 
  29  chr29_19849542   Sample    A    T        0      0        2 
  29  chr29_19849609     AAsi    G    A        0      0        2 
  29  chr29_19849609     AKia    G    A        0      0        2 
  29  chr29_19849609     AOna    G    A        0      0        2 
  29  chr29_19849609     ASom    G    A        0      0        2 
  29  chr29_19849609     HCab    G    A        1      2        2 
  29  chr29_19849609     HPrz    G    A        1      2        2 
  29  chr29_19849609     ZBoe    G    A        0      0        2 
  29  chr29_19849609     ZGre    G    A        0      0        2 
  29  chr29_19849609     ZHar    G    A        0      0        2 
  29  chr29_19849609   Sample    G    A        0      0        2 
  29  chr29_19860134     AAsi    T    C        0      0        2 
  29  chr29_19860134     AKia    T    C        0      0        2 
  29  chr29_19860134     AOna    T    C        0      0        2 
  29  chr29_19860134     ASom    T    C        0      0        2 
  29  chr29_19860134     HCab    T    C        0      0        2 
  29  chr29_19860134     HPrz    T    C        0      0        2 
  29  chr29_19860134     ZBoe    T    C      0.5      1        2 
  29  chr29_19860134     ZGre    T    C        0      0        2 
  29  chr29_19860134     ZHar    T    C        0      0        2 
  29  chr29_19860134   Sample    T    C        0      0        2 
  29  chr29_19861450     AAsi    A    G        0      0        2 
  29  chr29_19861450     AKia    A    G        0      0        2 
  29  chr29_19861450     AOna    A    G        0      0        2 
  29  chr29_19861450     ASom    A    G        0      0        2 
  29  chr29_19861450     HCab    A    G        0      0        2 
  29  chr29_19861450     HPrz    A    G        0      0        2 
  29  chr29_19861450     ZBoe    A    G        0      0        2 
  29  chr29_19861450     ZGre    A    G        1      2        2 
  29  chr29_19861450     ZHar    A    G        0      0        2 
  29  chr29_19861450   Sample    A    G        0      0        2 
  29  chr29_19866538     AAsi    A    C        0      0        2 
  29  chr29_19866538     AKia    A    C        0      0        2 
  29  chr29_19866538     AOna    A    C        0      0        2 
  29  chr29_19866538     ASom    A    C        0      0        2 
  29  chr29_19866538     HCab    A    C        1      2        2 
  29  chr29_19866538     HPrz    A    C        1      2        2 
  29  chr29_19866538     ZBoe    A    C        0      0        2 
  29  chr29_19866538     ZGre    A    C        0      0        2 
  29  chr29_19866538     ZHar    A    C        0      0        2 
  29  chr29_19866538   Sample    A    C        0      0        2 
  29  chr29_19871751     AAsi    C    G        0      0        2 
  29  chr29_19871751     AKia    C    G        0      0        2 
  29  chr29_19871751     AOna    C    G        0      0        2 
  29  chr29_19871751     ASom    C    G        0      0        2 
  29  chr29_19871751     HCab    C    G        1      2        2 
  29  chr29_19871751     HPrz    C    G        1      2        2 
  29  chr29_19871751     ZBoe    C    G        0      0        2 
  29  chr29_19871751     ZGre    C    G        0      0        2 
  29  chr29_19871751     ZHar    C    G        0      0        2 
  29  chr29_19871751   Sample    C    G        0      0        2 
  29  chr29_19873319     AAsi    G    T        0      0        2 
  29  chr29_19873319     AKia    G    T        0      0        2 
  29  chr29_19873319     AOna    G    T        1      2        2 
  29  chr29_19873319     ASom    G    T        0      0        2 
  29  chr29_19873319     HCab    G    T        0      0        2 
  29  chr29_19873319     HPrz    G    T        0      0        2 
  29  chr29_19873319     ZBoe    G    T        0      0        2 
  29  chr29_19873319     ZGre    G    T        0      0        2 
  29  chr29_19873319     ZHar    G    T        0      0        2 
  29  chr29_19873319   Sample    G    T        0      0        2 
  29  chr29_19877263     AAsi    A    G        0      0        2 
  29  chr29_19877263     AKia    A    G      0.5      1        2 
  29  chr29_19877263     AOna    A    G        0      0        2 
  29  chr29_19877263     ASom    A    G        0      0        2 
  29  chr29_19877263     HCab    A    G        0      0        2 
  29  chr29_19877263     HPrz    A    G        0      0        2 
  29  chr29_19877263     ZBoe    A    G        0      0        2 
  29  chr29_19877263     ZGre    A    G        0      0        2 
  29  chr29_19877263     ZHar    A    G        0      0        2 
  29  chr29_19877263   Sample    A    G        0      0        2 
  29  chr29_19877703     AAsi    A    C        0      0        2 
  29  chr29_19877703     AKia    A    C        0      0        2 
  29  chr29_19877703     AOna    A    C        0      0        2 
  29  chr29_19877703     ASom    A    C        0      0        2 
  29  chr29_19877703     HCab    A    C        1      2        2 
  29  chr29_19877703     HPrz    A    C        1      2        2 
  29  chr29_19877703     ZBoe    A    C        0      0        2 
  29  chr29_19877703     ZGre    A    C        0      0        2 
  29  chr29_19877703     ZHar    A    C        0      0        2 
  29  chr29_19877703   Sample    A    C        0      0        2 
  29  chr29_19881769     AAsi    T    G        0      0        2 
  29  chr29_19881769     AKia    T    G        0      0        2 
  29  chr29_19881769     AOna    T    G        0      0        2 
  29  chr29_19881769     ASom    T    G        0      0        2 
  29  chr29_19881769     HCab    T    G      0.5      1        2 
  29  chr29_19881769     HPrz    T    G        0      0        2 
  29  chr29_19881769     ZBoe    T    G        0      0        2 
  29  chr29_19881769     ZGre    T    G        0      0        2 
  29  chr29_19881769     ZHar    T    G        0      0        2 
  29  chr29_19881769   Sample    T    G        0      0        2 
  29  chr29_19882557     AAsi    C    G        0      0        2 
  29  chr29_19882557     AKia    C    G        0      0        2 
  29  chr29_19882557     AOna    C    G        0      0        2 
  29  chr29_19882557     ASom    C    G        1      2        2 
  29  chr29_19882557     HCab    C    G        0      0        2 
  29  chr29_19882557     HPrz    C    G        0      0        2 
  29  chr29_19882557     ZBoe    C    G        0      0        2 
  29  chr29_19882557     ZGre    C    G        0      0        2 
  29  chr29_19882557     ZHar    C    G        0      0        2 
  29  chr29_19882557   Sample    C    G        0      0        2 
  29  chr29_19882885     AAsi    G    A        0      0        2 
  29  chr29_19882885     AKia    G    A        0      0        2 
  29  chr29_19882885     AOna    G    A        0      0        2 
  29  chr29_19882885     ASom    G    A        0      0        2 
  29  chr29_19882885     HCab    G    A        1      2        2 
  29  chr29_19882885     HPrz    G    A        1      2        2 
  29  chr29_19882885     ZBoe    G    A        0      0        2 
  29  chr29_19882885     ZGre    G    A        0      0        2 
  29  chr29_19882885     ZHar    G    A        0      0        2 
  29  chr29_19882885   Sample    G    A        0      0        2 
  29  chr29_19884205     AAsi    T    C        0      0        2 
  29  chr29_19884205     AKia    T    C        0      0        2 
  29  chr29_19884205     AOna    T    C        0      0        2 
  29  chr29_19884205     ASom    T    C        0      0        2 
  29  chr29_19884205     HCab    T    C        0      0        2 
  29  chr29_19884205     HPrz    T    C        0      0        2 
  29  chr29_19884205     ZBoe    T    C      0.5      1        2 
  29  chr29_19884205     ZGre    T    C        0      0        2 
  29  chr29_19884205     ZHar    T    C        0      0        2 
  29  chr29_19884205   Sample    T    C        0      0        2 
  29  chr29_19886051     AAsi    C    T        1      2        2 
  29  chr29_19886051     AKia    C    T        0      0        2 
  29  chr29_19886051     AOna    C    T        0      0        2 
  29  chr29_19886051     ASom    C    T        0      0        2 
  29  chr29_19886051     HCab    C    T        0      0        2 
  29  chr29_19886051     HPrz    C    T        0      0        2 
  29  chr29_19886051     ZBoe    C    T        0      0        2 
  29  chr29_19886051     ZGre    C    T        0      0        2 
  29  chr29_19886051     ZHar    C    T        0      0        2 
  29  chr29_19886051   Sample    C    T        0      0        2 
  29  chr29_19893830     AAsi    T    A        0      0        2 
  29  chr29_19893830     AKia    T    A        0      0        2 
  29  chr29_19893830     AOna    T    A        0      0        2 
  29  chr29_19893830     ASom    T    A        0      0        2 
  29  chr29_19893830     HCab    T    A        1      2        2 
  29  chr29_19893830     HPrz    T    A        1      2        2 
  29  chr29_19893830     ZBoe    T    A        0      0        2 
  29  chr29_19893830     ZGre    T    A        0      0        2 
  29  chr29_19893830     ZHar    T    A        0      0        2 
  29  chr29_19893830   Sample    T    A        0      0        2 
  29  chr29_19895670     AAsi    T    C        0      0        2 
  29  chr29_19895670     AKia    T    C        0      0        2 
  29  chr29_19895670     AOna    T    C        0      0        2 
  29  chr29_19895670     ASom    T    C        1      2        2 
  29  chr29_19895670     HCab    T    C        0      0        2 
  29  chr29_19895670     HPrz    T    C        0      0        2 
  29  chr29_19895670     ZBoe    T    C        0      0        2 
  29  chr29_19895670     ZGre    T    C        0      0        2 
  29  chr29_19895670     ZHar    T    C        0      0        2 
  29  chr29_19895670   Sample    T    C        0      0        2 
  29  chr29_19895944     AAsi    G    A        0      0        2 
  29  chr29_19895944     AKia    G    A        0      0        2 
  29  chr29_19895944     AOna    G    A        0      0        2 
  29  chr29_19895944     ASom    G    A        0      0        2 
  29  chr29_19895944     HCab    G    A        1      2        2 
  29  chr29_19895944     HPrz    G    A        1      2        2 
  29  chr29_19895944     ZBoe    G    A        0      0        2 
  29  chr29_19895944     ZGre    G    A        0      0        2 
  29  chr29_19895944     ZHar    G    A        0      0        2 
  29  chr29_19895944   Sample    G    A        0      0        2 
  29  chr29_19900206     AAsi    G    A        0      0        2 
  29  chr29_19900206     AKia    G    A        0      0        2 
  29  chr29_19900206     AOna    G    A        0      0        2 
  29  chr29_19900206     ASom    G    A        0      0        2 
  29  chr29_19900206     HCab    G    A        0      0        2 
  29  chr29_19900206     HPrz    G    A        0      0        2 
  29  chr29_19900206     ZBoe    G    A        0      0        2 
  29  chr29_19900206     ZGre    G    A      0.5      1        2 
  29  chr29_19900206     ZHar    G    A        0      0        2 
  29  chr29_19900206   Sample    G    A        0      0        2 
  29  chr29_19904501     AAsi    T    A        0      0        2 
  29  chr29_19904501     AKia    T    A        1      2        2 
  29  chr29_19904501     AOna    T    A        0      0        2 
  29  chr29_19904501     ASom    T    A        0      0        2 
  29  chr29_19904501     HCab    T    A        0      0        2 
  29  chr29_19904501     HPrz    T    A      0.5      1        2 
  29  chr29_19904501     ZBoe    T    A        0      0        2 
  29  chr29_19904501     ZGre    T    A        0      0        2 
  29  chr29_19904501     ZHar    T    A        0      0        2 
  29  chr29_19904501   Sample    T    A        0      0        2 
  29  chr29_19905514     AAsi    G    A        0      0        2 
  29  chr29_19905514     AKia    G    A        1      2        2 
  29  chr29_19905514     AOna    G    A        1      2        2 
  29  chr29_19905514     ASom    G    A        0      0        2 
  29  chr29_19905514     HCab    G    A        0      0        2 
  29  chr29_19905514     HPrz    G    A        0      0        2 
  29  chr29_19905514     ZBoe    G    A        0      0        2 
  29  chr29_19905514     ZGre    G    A        0      0        2 
  29  chr29_19905514     ZHar    G    A        0      0        2 
  29  chr29_19905514   Sample    G    A        0      0        2 
  29  chr29_19905580     AAsi    T    C        0      0        2 
  29  chr29_19905580     AKia    T    C        0      0        2 
  29  chr29_19905580     AOna    T    C        0      0        2 
  29  chr29_19905580     ASom    T    C        0      0        2 
  29  chr29_19905580     HCab    T    C        0      0        2 
  29  chr29_19905580     HPrz    T    C        0      0        2 
  29  chr29_19905580     ZBoe    T    C      0.5      1        2 
  29  chr29_19905580     ZGre    T    C        0      0        2 
  29  chr29_19905580     ZHar    T    C        0      0        2 
  29  chr29_19905580   Sample    T    C        0      0        2 
  29  chr29_19934908     AAsi    A    G        0      0        2 
  29  chr29_19934908     AKia    A    G        0      0        2 
  29  chr29_19934908     AOna    A    G        0      0        2 
  29  chr29_19934908     ASom    A    G        0      0        2 
  29  chr29_19934908     HCab    A    G        0      0        2 
  29  chr29_19934908     HPrz    A    G        0      0        2 
  29  chr29_19934908     ZBoe    A    G      0.5      1        2 
  29  chr29_19934908     ZGre    A    G        0      0        2 
  29  chr29_19934908     ZHar    A    G        0      0        2 
  29  chr29_19934908   Sample    A    G        0      0        2 
  29  chr29_19945164     AAsi    G    A        0      0        2 
  29  chr29_19945164     AKia    G    A        0      0        2 
  29  chr29_19945164     AOna    G    A        0      0        2 
  29  chr29_19945164     ASom    G    A        0      0        2 
  29  chr29_19945164     HCab    G    A        0      0        2 
  29  chr29_19945164     HPrz    G    A      0.5      1        2 
  29  chr29_19945164     ZBoe    G    A        0      0        2 
  29  chr29_19945164     ZGre    G    A        0      0        2 
  29  chr29_19945164     ZHar    G    A        0      0        2 
  29  chr29_19945164   Sample    G    A        0      0        2 
  29  chr29_19945418     AAsi    T    C        0      0        2 
  29  chr29_19945418     AKia    T    C        0      0        2 
  29  chr29_19945418     AOna    T    C        1      2        2 
  29  chr29_19945418     ASom    T    C        0      0        2 
  29  chr29_19945418     HCab    T    C        0      0        2 
  29  chr29_19945418     HPrz    T    C        0      0        2 
  29  chr29_19945418     ZBoe    T    C        0      0        2 
  29  chr29_19945418     ZGre    T    C        0      0        2 
  29  chr29_19945418     ZHar    T    C        0      0        2 
  29  chr29_19945418   Sample    T    C        0      0        2 
  29  chr29_19946863     AAsi    C    T        0      0        2 
  29  chr29_19946863     AKia    C    T        0      0        2 
  29  chr29_19946863     AOna    C    T        0      0        2 
  29  chr29_19946863     ASom    C    T        0      0        2 
  29  chr29_19946863     HCab    C    T        0      0        2 
  29  chr29_19946863     HPrz    C    T        0      0        2 
  29  chr29_19946863     ZBoe    C    T        1      2        2 
  29  chr29_19946863     ZGre    C    T        0      0        2 
  29  chr29_19946863     ZHar    C    T        0      0        2 
  29  chr29_19946863   Sample    C    T        0      0        2 
  29  chr29_19952772     AAsi    G    T        0      0        2 
  29  chr29_19952772     AKia    G    T        0      0        2 
  29  chr29_19952772     AOna    G    T        0      0        2 
  29  chr29_19952772     ASom    G    T        0      0        2 
  29  chr29_19952772     HCab    G    T        0      0        2 
  29  chr29_19952772     HPrz    G    T        0      0        2 
  29  chr29_19952772     ZBoe    G    T        0      0        2 
  29  chr29_19952772     ZGre    G    T        0      0        2 
  29  chr29_19952772     ZHar    G    T      0.5      1        2 
  29  chr29_19952772   Sample    G    T        0      0        2 
  29  chr29_19958303     AAsi    A    G        0      0        2 
  29  chr29_19958303     AKia    A    G        0      0        2 
  29  chr29_19958303     AOna    A    G        0      0        2 
  29  chr29_19958303     ASom    A    G        0      0        2 
  29  chr29_19958303     HCab    A    G        0      0        2 
  29  chr29_19958303     HPrz    A    G        0      0        2 
  29  chr29_19958303     ZBoe    A    G        0      0        2 
  29  chr29_19958303     ZGre    A    G        1      2        2 
  29  chr29_19958303     ZHar    A    G        0      0        2 
  29  chr29_19958303   Sample    A    G        0      0        2 
  29  chr29_19968709     AAsi    A    G        0      0        2 
  29  chr29_19968709     AKia    A    G        1      2        2 
  29  chr29_19968709     AOna    A    G        0      0        2 
  29  chr29_19968709     ASom    A    G        0      0        2 
  29  chr29_19968709     HCab    A    G        0      0        2 
  29  chr29_19968709     HPrz    A    G        0      0        2 
  29  chr29_19968709     ZBoe    A    G        0      0        2 
  29  chr29_19968709     ZGre    A    G        0      0        2 
  29  chr29_19968709     ZHar    A    G        0      0        2 
  29  chr29_19968709   Sample    A    G        0      0        2 
  29  chr29_19969080     AAsi    A    T      0.5      1        2 
  29  chr29_19969080     AKia    A    T        0      0        2 
  29  chr29_19969080     AOna    A    T        0      0        2 
  29  chr29_19969080     ASom    A    T        0      0        2 
  29  chr29_19969080     HCab    A    T        0      0        2 
  29  chr29_19969080     HPrz    A    T        0      0        2 
  29  chr29_19969080     ZBoe    A    T        0      0        2 
  29  chr29_19969080     ZGre    A    T        0      0        2 
  29  chr29_19969080     ZHar    A    T        0      0        2 
  29  chr29_19969080   Sample    A    T        0      0        2 
  29  chr29_19977639     AAsi    A    C        0      0        2 
  29  chr29_19977639     AKia    A    C        0      0        2 
  29  chr29_19977639     AOna    A    C        0      0        2 
  29  chr29_19977639     ASom    A    C        0      0        2 
  29  chr29_19977639     HCab    A    C        1      2        2 
  29  chr29_19977639     HPrz    A    C        1      2        2 
  29  chr29_19977639     ZBoe    A    C        0      0        2 
  29  chr29_19977639     ZGre    A    C        0      0        2 
  29  chr29_19977639     ZHar    A    C        0      0        2 
  29  chr29_19977639   Sample    A    C        0      0        2 
  29  chr29_19977770     AAsi    G    T        0      0        2 
  29  chr29_19977770     AKia    G    T        0      0        2 
  29  chr29_19977770     AOna    G    T        0      0        2 
  29  chr29_19977770     ASom    G    T        0      0        2 
  29  chr29_19977770     HCab    G    T        0      0        2 
  29  chr29_19977770     HPrz    G    T        0      0        2 
  29  chr29_19977770     ZBoe    G    T        0      0        2 
  29  chr29_19977770     ZGre    G    T        1      2        2 
  29  chr29_19977770     ZHar    G    T        0      0        2 
  29  chr29_19977770   Sample    G    T        0      0        2 
  29  chr29_19977788     AAsi    A    G        0      0        2 
  29  chr29_19977788     AKia    A    G        0      0        2 
  29  chr29_19977788     AOna    A    G        1      2        2 
  29  chr29_19977788     ASom    A    G        0      0        2 
  29  chr29_19977788     HCab    A    G        0      0        2 
  29  chr29_19977788     HPrz    A    G        0      0        2 
  29  chr29_19977788     ZBoe    A    G        0      0        2 
  29  chr29_19977788     ZGre    A    G        0      0        2 
  29  chr29_19977788     ZHar    A    G        0      0        2 
  29  chr29_19977788   Sample    A    G        0      0        2 
  29  chr29_19978161     AAsi    A    G        0      0        2 
  29  chr29_19978161     AKia    A    G        0      0        2 
  29  chr29_19978161     AOna    A    G        0      0        2 
  29  chr29_19978161     ASom    A    G        0      0        2 
  29  chr29_19978161     HCab    A    G        0      0        2 
  29  chr29_19978161     HPrz    A    G      0.5      1        2 
  29  chr29_19978161     ZBoe    A    G        0      0        2 
  29  chr29_19978161     ZGre    A    G        0      0        2 
  29  chr29_19978161     ZHar    A    G        0      0        2 
  29  chr29_19978161   Sample    A    G        0      0        2 
  29  chr29_19983236     AAsi    G    T        0      0        2 
  29  chr29_19983236     AKia    G    T        0      0        2 
  29  chr29_19983236     AOna    G    T        0      0        2 
  29  chr29_19983236     ASom    G    T        0      0        2 
  29  chr29_19983236     HCab    G    T        0      0        2 
  29  chr29_19983236     HPrz    G    T        0      0        2 
  29  chr29_19983236     ZBoe    G    T      0.5      1        2 
  29  chr29_19983236     ZGre    G    T        0      0        2 
  29  chr29_19983236     ZHar    G    T        0      0        2 
  29  chr29_19983236   Sample    G    T        0      0        2 
  29  chr29_19987943     AAsi    C    T        0      0        2 
  29  chr29_19987943     AKia    C    T        0      0        2 
  29  chr29_19987943     AOna    C    T        0      0        2 
  29  chr29_19987943     ASom    C    T        0      0        2 
  29  chr29_19987943     HCab    C    T        0      0        2 
  29  chr29_19987943     HPrz    C    T        0      0        2 
  29  chr29_19987943     ZBoe    C    T        1      2        2 
  29  chr29_19987943     ZGre    C    T        0      0        2 
  29  chr29_19987943     ZHar    C    T        0      0        2 
  29  chr29_19987943   Sample    C    T        0      0        2 
  29  chr29_19990441     AAsi    C    T        0      0        2 
  29  chr29_19990441     AKia    C    T        0      0        2 
  29  chr29_19990441     AOna    C    T        0      0        2 
  29  chr29_19990441     ASom    C    T        0      0        2 
  29  chr29_19990441     HCab    C    T        1      2        2 
  29  chr29_19990441     HPrz    C    T        1      2        2 
  29  chr29_19990441     ZBoe    C    T        0      0        2 
  29  chr29_19990441     ZGre    C    T        0      0        2 
  29  chr29_19990441     ZHar    C    T        0      0        2 
  29  chr29_19990441   Sample    C    T        0      0        2 
  29  chr29_19991738     AAsi    A    G        0      0        2 
  29  chr29_19991738     AKia    A    G        0      0        2 
  29  chr29_19991738     AOna    A    G        1      2        2 
  29  chr29_19991738     ASom    A    G        0      0        2 
  29  chr29_19991738     HCab    A    G        0      0        2 
  29  chr29_19991738     HPrz    A    G        0      0        2 
  29  chr29_19991738     ZBoe    A    G        0      0        2 
  29  chr29_19991738     ZGre    A    G        0      0        2 
  29  chr29_19991738     ZHar    A    G        0      0        2 
  29  chr29_19991738   Sample    A    G        0      0        2 
  29  chr29_20002058     AAsi    A    G        0      0        2 
  29  chr29_20002058     AKia    A    G        0      0        2 
  29  chr29_20002058     AOna    A    G        0      0        2 
  29  chr29_20002058     ASom    A    G        0      0        2 
  29  chr29_20002058     HCab    A    G        1      2        2 
  29  chr29_20002058     HPrz    A    G        1      2        2 
  29  chr29_20002058     ZBoe    A    G        0      0        2 
  29  chr29_20002058     ZGre    A    G        0      0        2 
  29  chr29_20002058     ZHar    A    G        0      0        2 
  29  chr29_20002058   Sample    A    G        0      0        2 
  29  chr29_20005065     AAsi    T    C        0      0        2 
  29  chr29_20005065     AKia    T    C        0      0        2 
  29  chr29_20005065     AOna    T    C        0      0        2 
  29  chr29_20005065     ASom    T    C        0      0        2 
  29  chr29_20005065     HCab    T    C      0.5      1        2 
  29  chr29_20005065     HPrz    T    C        0      0        2 
  29  chr29_20005065     ZBoe    T    C        0      0        2 
  29  chr29_20005065     ZGre    T    C        0      0        2 
  29  chr29_20005065     ZHar    T    C        0      0        2 
  29  chr29_20005065   Sample    T    C        0      0        2 
  29  chr29_20019148     AAsi    G    C        0      0        2 
  29  chr29_20019148     AKia    G    C        0      0        2 
  29  chr29_20019148     AOna    G    C        0      0        2 
  29  chr29_20019148     ASom    G    C        0      0        2 
  29  chr29_20019148     HCab    G    C        0      0        2 
  29  chr29_20019148     HPrz    G    C        0      0        2 
  29  chr29_20019148     ZBoe    G    C        0      0        2 
  29  chr29_20019148     ZGre    G    C        0      0        2 
  29  chr29_20019148     ZHar    G    C        1      2        2 
  29  chr29_20019148   Sample    G    C        0      0        2 
  29  chr29_20039680     AAsi    A    G        0      0        2 
  29  chr29_20039680     AKia    A    G        1      2        2 
  29  chr29_20039680     AOna    A    G        0      0        2 
  29  chr29_20039680     ASom    A    G        0      0        2 
  29  chr29_20039680     HCab    A    G        0      0        2 
  29  chr29_20039680     HPrz    A    G        0      0        2 
  29  chr29_20039680     ZBoe    A    G        0      0        2 
  29  chr29_20039680     ZGre    A    G        0      0        2 
  29  chr29_20039680     ZHar    A    G        0      0        2 
  29  chr29_20039680   Sample    A    G        0      0        2 
  29  chr29_20040037     AAsi    G    C        0      0        2 
  29  chr29_20040037     AKia    G    C        0      0        2 
  29  chr29_20040037     AOna    G    C        0      0        2 
  29  chr29_20040037     ASom    G    C        0      0        2 
  29  chr29_20040037     HCab    G    C        0      0        2 
  29  chr29_20040037     HPrz    G    C        0      0        2 
  29  chr29_20040037     ZBoe    G    C        0      0        2 
  29  chr29_20040037     ZGre    G    C        1      2        2 
  29  chr29_20040037     ZHar    G    C        0      0        2 
  29  chr29_20040037   Sample    G    C        0      0        2 
  29  chr29_20042704     AAsi    G    A        0      0        2 
  29  chr29_20042704     AKia    G    A        0      0        2 
  29  chr29_20042704     AOna    G    A        0      0        2 
  29  chr29_20042704     ASom    G    A        0      0        2 
  29  chr29_20042704     HCab    G    A        1      2        2 
  29  chr29_20042704     HPrz    G    A        1      2        2 
  29  chr29_20042704     ZBoe    G    A        0      0        2 
  29  chr29_20042704     ZGre    G    A        0      0        2 
  29  chr29_20042704     ZHar    G    A        0      0        2 
  29  chr29_20042704   Sample    G    A        0      0        2 
  29  chr29_20043644     AAsi    T    C        0      0        2 
  29  chr29_20043644     AKia    T    C        1      2        2 
  29  chr29_20043644     AOna    T    C        1      2        2 
  29  chr29_20043644     ASom    T    C        0      0        2 
  29  chr29_20043644     HCab    T    C        0      0        2 
  29  chr29_20043644     HPrz    T    C        0      0        2 
  29  chr29_20043644     ZBoe    T    C        0      0        2 
  29  chr29_20043644     ZGre    T    C        0      0        2 
  29  chr29_20043644     ZHar    T    C        0      0        2 
  29  chr29_20043644   Sample    T    C        0      0        2 
  29  chr29_20044163     AAsi    A    G        0      0        2 
  29  chr29_20044163     AKia    A    G        0      0        2 
  29  chr29_20044163     AOna    A    G        0      0        2 
  29  chr29_20044163     ASom    A    G        0      0        2 
  29  chr29_20044163     HCab    A    G        0      0        2 
  29  chr29_20044163     HPrz    A    G      0.5      1        2 
  29  chr29_20044163     ZBoe    A    G        0      0        2 
  29  chr29_20044163     ZGre    A    G        0      0        2 
  29  chr29_20044163     ZHar    A    G        0      0        2 
  29  chr29_20044163   Sample    A    G        0      0        2 
  29  chr29_20051702     AAsi    T    C        0      0        2 
  29  chr29_20051702     AKia    T    C        0      0        2 
  29  chr29_20051702     AOna    T    C        1      2        2 
  29  chr29_20051702     ASom    T    C        0      0        2 
  29  chr29_20051702     HCab    T    C        0      0        2 
  29  chr29_20051702     HPrz    T    C        0      0        2 
  29  chr29_20051702     ZBoe    T    C        0      0        2 
  29  chr29_20051702     ZGre    T    C        0      0        2 
  29  chr29_20051702     ZHar    T    C        0      0        2 
  29  chr29_20051702   Sample    T    C        0      0        2 
  29  chr29_20053776     AAsi    C    G        0      0        2 
  29  chr29_20053776     AKia    C    G        0      0        2 
  29  chr29_20053776     AOna    C    G        0      0        2 
  29  chr29_20053776     ASom    C    G        0      0        2 
  29  chr29_20053776     HCab    C    G        1      2        2 
  29  chr29_20053776     HPrz    C    G        1      2        2 
  29  chr29_20053776     ZBoe    C    G        1      2        2 
  29  chr29_20053776     ZGre    C    G        0      0        2 
  29  chr29_20053776     ZHar    C    G        0      0        2 
  29  chr29_20053776   Sample    C    G        0      0        2 
  29  chr29_20066007     AAsi    G    A        0      0        2 
  29  chr29_20066007     AKia    G    A        0      0        2 
  29  chr29_20066007     AOna    G    A        0      0        2 
  29  chr29_20066007     ASom    G    A        0      0        2 
  29  chr29_20066007     HCab    G    A        1      2        2 
  29  chr29_20066007     HPrz    G    A        1      2        2 
  29  chr29_20066007     ZBoe    G    A        0      0        2 
  29  chr29_20066007     ZGre    G    A        0      0        2 
  29  chr29_20066007     ZHar    G    A        0      0        2 
  29  chr29_20066007   Sample    G    A        0      0        2 
  29  chr29_20075361     AAsi    T    C        0      0        2 
  29  chr29_20075361     AKia    T    C        0      0        2 
  29  chr29_20075361     AOna    T    C        0      0        2 
  29  chr29_20075361     ASom    T    C        0      0        2 
  29  chr29_20075361     HCab    T    C        1      2        2 
  29  chr29_20075361     HPrz    T    C        1      2        2 
  29  chr29_20075361     ZBoe    T    C        0      0        2 
  29  chr29_20075361     ZGre    T    C        0      0        2 
  29  chr29_20075361     ZHar    T    C        0      0        2 
  29  chr29_20075361   Sample    T    C        0      0        2 
  29  chr29_20084790     AAsi    C    T        0      0        2 
  29  chr29_20084790     AKia    C    T        0      0        2 
  29  chr29_20084790     AOna    C    T        0      0        2 
  29  chr29_20084790     ASom    C    T        0      0        2 
  29  chr29_20084790     HCab    C    T        1      2        2 
  29  chr29_20084790     HPrz    C    T        1      2        2 
  29  chr29_20084790     ZBoe    C    T      0.5      1        2 
  29  chr29_20084790     ZGre    C    T        0      0        2 
  29  chr29_20084790     ZHar    C    T        0      0        2 
  29  chr29_20084790   Sample    C    T        0      0        2 
  29  chr29_20085001     AAsi    C    G        0      0        2 
  29  chr29_20085001     AKia    C    G        0      0        2 
  29  chr29_20085001     AOna    C    G        0      0        2 
  29  chr29_20085001     ASom    C    G        0      0        2 
  29  chr29_20085001     HCab    C    G        0      0        2 
  29  chr29_20085001     HPrz    C    G        0      0        2 
  29  chr29_20085001     ZBoe    C    G        0      0        2 
  29  chr29_20085001     ZGre    C    G        0      0        2 
  29  chr29_20085001     ZHar    C    G        1      2        2 
  29  chr29_20085001   Sample    C    G        0      0        2 
  29  chr29_20091455     AAsi    C    T        0      0        2 
  29  chr29_20091455     AKia    C    T        0      0        2 
  29  chr29_20091455     AOna    C    T        0      0        2 
  29  chr29_20091455     ASom    C    T        1      2        2 
  29  chr29_20091455     HCab    C    T        0      0        2 
  29  chr29_20091455     HPrz    C    T        0      0        2 
  29  chr29_20091455     ZBoe    C    T        0      0        2 
  29  chr29_20091455     ZGre    C    T        0      0        2 
  29  chr29_20091455     ZHar    C    T        0      0        2 
  29  chr29_20091455   Sample    C    T        0      0        2 
  29  chr29_20092503     AAsi    C    T        0      0        2 
  29  chr29_20092503     AKia    C    T        0      0        2 
  29  chr29_20092503     AOna    C    T        0      0        2 
  29  chr29_20092503     ASom    C    T        0      0        2 
  29  chr29_20092503     HCab    C    T        1      2        2 
  29  chr29_20092503     HPrz    C    T        1      2        2 
  29  chr29_20092503     ZBoe    C    T        0      0        2 
  29  chr29_20092503     ZGre    C    T        0      0        2 
  29  chr29_20092503     ZHar    C    T        0      0        2 
  29  chr29_20092503   Sample    C    T        0      0        2 
  29  chr29_20095244     AAsi    G    A        0      0        2 
  29  chr29_20095244     AKia    G    A        0      0        2 
  29  chr29_20095244     AOna    G    A        0      0        2 
  29  chr29_20095244     ASom    G    A        0      0        2 
  29  chr29_20095244     HCab    G    A        0      0        2 
  29  chr29_20095244     HPrz    G    A        0      0        2 
  29  chr29_20095244     ZBoe    G    A        0      0        2 
  29  chr29_20095244     ZGre    G    A        0      0        2 
  29  chr29_20095244     ZHar    G    A        1      2        2 
  29  chr29_20095244   Sample    G    A        0      0        2 
  29  chr29_20095630     AAsi    C    G        0      0        2 
  29  chr29_20095630     AKia    C    G        0      0        2 
  29  chr29_20095630     AOna    C    G        0      0        2 
  29  chr29_20095630     ASom    C    G        0      0        2 
  29  chr29_20095630     HCab    C    G        1      2        2 
  29  chr29_20095630     HPrz    C    G        1      2        2 
  29  chr29_20095630     ZBoe    C    G        0      0        2 
  29  chr29_20095630     ZGre    C    G        0      0        2 
  29  chr29_20095630     ZHar    C    G        0      0        2 
  29  chr29_20095630   Sample    C    G        0      0        2 
  29  chr29_20097781     AAsi    T    C        0      0        2 
  29  chr29_20097781     AKia    T    C        0      0        2 
  29  chr29_20097781     AOna    T    C        0      0        2 
  29  chr29_20097781     ASom    T    C        0      0        2 
  29  chr29_20097781     HCab    T    C        0      0        2 
  29  chr29_20097781     HPrz    T    C        0      0        2 
  29  chr29_20097781     ZBoe    T    C        0      0        2 
  29  chr29_20097781     ZGre    T    C        0      0        2 
  29  chr29_20097781     ZHar    T    C        1      2        2 
  29  chr29_20097781   Sample    T    C        0      0        2 
  29  chr29_20112654     AAsi    G    C        0      0        2 
  29  chr29_20112654     AKia    G    C        0      0        2 
  29  chr29_20112654     AOna    G    C        0      0        2 
  29  chr29_20112654     ASom    G    C        0      0        2 
  29  chr29_20112654     HCab    G    C        1      2        2 
  29  chr29_20112654     HPrz    G    C        1      2        2 
  29  chr29_20112654     ZBoe    G    C        0      0        2 
  29  chr29_20112654     ZGre    G    C        0      0        2 
  29  chr29_20112654     ZHar    G    C        0      0        2 
  29  chr29_20112654   Sample    G    C        0      0        2 
  29  chr29_20114632     AAsi    C    T        0      0        2 
  29  chr29_20114632     AKia    C    T        0      0        2 
  29  chr29_20114632     AOna    C    T        0      0        2 
  29  chr29_20114632     ASom    C    T        0      0        2 
  29  chr29_20114632     HCab    C    T        1      2        2 
  29  chr29_20114632     HPrz    C    T        1      2        2 
  29  chr29_20114632     ZBoe    C    T        0      0        2 
  29  chr29_20114632     ZGre    C    T        0      0        2 
  29  chr29_20114632     ZHar    C    T        0      0        2 
  29  chr29_20114632   Sample    C    T        0      0        2 
  29  chr29_20115720     AAsi    T    C        0      0        2 
  29  chr29_20115720     AKia    T    C        0      0        2 
  29  chr29_20115720     AOna    T    C        0      0        2 
  29  chr29_20115720     ASom    T    C        0      0        2 
  29  chr29_20115720     HCab    T    C        1      2        2 
  29  chr29_20115720     HPrz    T    C        1      2        2 
  29  chr29_20115720     ZBoe    T    C        0      0        2 
  29  chr29_20115720     ZGre    T    C        0      0        2 
  29  chr29_20115720     ZHar    T    C        0      0        2 
  29  chr29_20115720   Sample    T    C        0      0        2 
  29  chr29_20116429     AAsi    G    A        0      0        2 
  29  chr29_20116429     AKia    G    A        0      0        2 
  29  chr29_20116429     AOna    G    A        0      0        2 
  29  chr29_20116429     ASom    G    A        0      0        2 
  29  chr29_20116429     HCab    G    A        0      0        2 
  29  chr29_20116429     HPrz    G    A        0      0        2 
  29  chr29_20116429     ZBoe    G    A        0      0        2 
  29  chr29_20116429     ZGre    G    A        0      0        2 
  29  chr29_20116429     ZHar    G    A      0.5      1        2 
  29  chr29_20116429   Sample    G    A        0      0        2 
  29  chr29_20127819     AAsi    C    T        0      0        2 
  29  chr29_20127819     AKia    C    T        0      0        2 
  29  chr29_20127819     AOna    C    T        0      0        2 
  29  chr29_20127819     ASom    C    T        0      0        2 
  29  chr29_20127819     HCab    C    T        0      0        2 
  29  chr29_20127819     HPrz    C    T        0      0        2 
  29  chr29_20127819     ZBoe    C    T      0.5      1        2 
  29  chr29_20127819     ZGre    C    T        0      0        2 
  29  chr29_20127819     ZHar    C    T        0      0        2 
  29  chr29_20127819   Sample    C    T        0      0        2 
  29  chr29_20135280     AAsi    C    A        0      0        2 
  29  chr29_20135280     AKia    C    A        0      0        2 
  29  chr29_20135280     AOna    C    A        0      0        2 
  29  chr29_20135280     ASom    C    A        0      0        2 
  29  chr29_20135280     HCab    C    A        0      0        2 
  29  chr29_20135280     HPrz    C    A        0      0        2 
  29  chr29_20135280     ZBoe    C    A        0      0        2 
  29  chr29_20135280     ZGre    C    A        1      2        2 
  29  chr29_20135280     ZHar    C    A        0      0        2 
  29  chr29_20135280   Sample    C    A        0      0        2 
  29  chr29_20136219     AAsi    C    A        0      0        2 
  29  chr29_20136219     AKia    C    A        0      0        2 
  29  chr29_20136219     AOna    C    A        1      2        2 
  29  chr29_20136219     ASom    C    A        0      0        2 
  29  chr29_20136219     HCab    C    A        0      0        2 
  29  chr29_20136219     HPrz    C    A        0      0        2 
  29  chr29_20136219     ZBoe    C    A        0      0        2 
  29  chr29_20136219     ZGre    C    A        0      0        2 
  29  chr29_20136219     ZHar    C    A        0      0        2 
  29  chr29_20136219   Sample    C    A        0      0        2 
  29  chr29_20136546     AAsi    C    G        0      0        2 
  29  chr29_20136546     AKia    C    G        0      0        2 
  29  chr29_20136546     AOna    C    G        0      0        2 
  29  chr29_20136546     ASom    C    G        0      0        2 
  29  chr29_20136546     HCab    C    G      0.5      1        2 
  29  chr29_20136546     HPrz    C    G      0.5      1        2 
  29  chr29_20136546     ZBoe    C    G        0      0        2 
  29  chr29_20136546     ZGre    C    G        0      0        2 
  29  chr29_20136546     ZHar    C    G        0      0        2 
  29  chr29_20136546   Sample    C    G        0      0        2 
  29  chr29_20142536     AAsi    C    T        0      0        2 
  29  chr29_20142536     AKia    C    T        0      0        2 
  29  chr29_20142536     AOna    C    T        0      0        2 
  29  chr29_20142536     ASom    C    T        0      0        2 
  29  chr29_20142536     HCab    C    T        0      0        2 
  29  chr29_20142536     HPrz    C    T        0      0        2 
  29  chr29_20142536     ZBoe    C    T      0.5      1        2 
  29  chr29_20142536     ZGre    C    T        0      0        2 
  29  chr29_20142536     ZHar    C    T        0      0        2 
  29  chr29_20142536   Sample    C    T        0      0        2 
  29  chr29_20157648     AAsi    G    A        0      0        2 
  29  chr29_20157648     AKia    G    A        0      0        2 
  29  chr29_20157648     AOna    G    A        0      0        2 
  29  chr29_20157648     ASom    G    A        0      0        2 
  29  chr29_20157648     HCab    G    A        1      2        2 
  29  chr29_20157648     HPrz    G    A        1      2        2 
  29  chr29_20157648     ZBoe    G    A        0      0        2 
  29  chr29_20157648     ZGre    G    A        0      0        2 
  29  chr29_20157648     ZHar    G    A        0      0        2 
  29  chr29_20157648   Sample    G    A        0      0        2 
  29  chr29_20161243     AAsi    G    A        0      0        2 
  29  chr29_20161243     AKia    G    A        0      0        2 
  29  chr29_20161243     AOna    G    A        0      0        2 
  29  chr29_20161243     ASom    G    A        0      0        2 
  29  chr29_20161243     HCab    G    A        1      2        2 
  29  chr29_20161243     HPrz    G    A        1      2        2 
  29  chr29_20161243     ZBoe    G    A        0      0        2 
  29  chr29_20161243     ZGre    G    A        0      0        2 
  29  chr29_20161243     ZHar    G    A        0      0        2 
  29  chr29_20161243   Sample    G    A        0      0        2 
  29  chr29_20170750     AAsi    G    A        0      0        2 
  29  chr29_20170750     AKia    G    A        0      0        2 
  29  chr29_20170750     AOna    G    A      0.5      1        2 
  29  chr29_20170750     ASom    G    A        0      0        2 
  29  chr29_20170750     HCab    G    A        0      0        2 
  29  chr29_20170750     HPrz    G    A        0      0        2 
  29  chr29_20170750     ZBoe    G    A        0      0        2 
  29  chr29_20170750     ZGre    G    A        0      0        2 
  29  chr29_20170750     ZHar    G    A        0      0        2 
  29  chr29_20170750   Sample    G    A        0      0        2 
  29  chr29_20174898     AAsi    A    T        0      0        2 
  29  chr29_20174898     AKia    A    T        0      0        2 
  29  chr29_20174898     AOna    A    T        0      0        2 
  29  chr29_20174898     ASom    A    T        0      0        2 
  29  chr29_20174898     HCab    A    T        1      2        2 
  29  chr29_20174898     HPrz    A    T        1      2        2 
  29  chr29_20174898     ZBoe    A    T        0      0        2 
  29  chr29_20174898     ZGre    A    T        0      0        2 
  29  chr29_20174898     ZHar    A    T        0      0        2 
  29  chr29_20174898   Sample    A    T        0      0        2 
  29  chr29_20175747     AAsi    A    G        0      0        2 
  29  chr29_20175747     AKia    A    G        0      0        2 
  29  chr29_20175747     AOna    A    G      0.5      1        2 
  29  chr29_20175747     ASom    A    G        0      0        2 
  29  chr29_20175747     HCab    A    G        0      0        2 
  29  chr29_20175747     HPrz    A    G        0      0        2 
  29  chr29_20175747     ZBoe    A    G        0      0        2 
  29  chr29_20175747     ZGre    A    G        0      0        2 
  29  chr29_20175747     ZHar    A    G        0      0        2 
  29  chr29_20175747   Sample    A    G        0      0        2 
  29  chr29_20176202     AAsi    A    G        0      0        2 
  29  chr29_20176202     AKia    A    G        0      0        2 
  29  chr29_20176202     AOna    A    G        0      0        2 
  29  chr29_20176202     ASom    A    G        0      0        2 
  29  chr29_20176202     HCab    A    G        0      0        2 
  29  chr29_20176202     HPrz    A    G        0      0        2 
  29  chr29_20176202     ZBoe    A    G        1      2        2 
  29  chr29_20176202     ZGre    A    G        1      2        2 
  29  chr29_20176202     ZHar    A    G        0      0        2 
  29  chr29_20176202   Sample    A    G        0      0        2 
  29  chr29_20186398     AAsi    T    C        0      0        2 
  29  chr29_20186398     AKia    T    C        0      0        2 
  29  chr29_20186398     AOna    T    C        0      0        2 
  29  chr29_20186398     ASom    T    C        0      0        2 
  29  chr29_20186398     HCab    T    C        0      0        2 
  29  chr29_20186398     HPrz    T    C        0      0        2 
  29  chr29_20186398     ZBoe    T    C        0      0        2 
  29  chr29_20186398     ZGre    T    C        0      0        2 
  29  chr29_20186398     ZHar    T    C        1      2        2 
  29  chr29_20186398   Sample    T    C        0      0        2 
  29  chr29_20189202     AAsi    A    G        0      0        2 
  29  chr29_20189202     AKia    A    G        0      0        2 
  29  chr29_20189202     AOna    A    G        0      0        2 
  29  chr29_20189202     ASom    A    G        0      0        2 
  29  chr29_20189202     HCab    A    G        1      2        2 
  29  chr29_20189202     HPrz    A    G        1      2        2 
  29  chr29_20189202     ZBoe    A    G        0      0        2 
  29  chr29_20189202     ZGre    A    G        0      0        2 
  29  chr29_20189202     ZHar    A    G        0      0        2 
  29  chr29_20189202   Sample    A    G        0      0        2 
  29  chr29_20199692     AAsi    T    C        0      0        2 
  29  chr29_20199692     AKia    T    C        0      0        2 
  29  chr29_20199692     AOna    T    C        0      0        2 
  29  chr29_20199692     ASom    T    C        0      0        2 
  29  chr29_20199692     HCab    T    C        1      2        2 
  29  chr29_20199692     HPrz    T    C        1      2        2 
  29  chr29_20199692     ZBoe    T    C        0      0        2 
  29  chr29_20199692     ZGre    T    C        0      0        2 
  29  chr29_20199692     ZHar    T    C        0      0        2 
  29  chr29_20199692   Sample    T    C        0      0        2 
  29  chr29_20200729     AAsi    C    T        0      0        2 
  29  chr29_20200729     AKia    C    T        0      0        2 
  29  chr29_20200729     AOna    C    T        0      0        2 
  29  chr29_20200729     ASom    C    T        0      0        2 
  29  chr29_20200729     HCab    C    T        0      0        2 
  29  chr29_20200729     HPrz    C    T        0      0        2 
  29  chr29_20200729     ZBoe    C    T      0.5      1        2 
  29  chr29_20200729     ZGre    C    T        0      0        2 
  29  chr29_20200729     ZHar    C    T        0      0        2 
  29  chr29_20200729   Sample    C    T        0      0        2 
  29  chr29_20205150     AAsi    C    A        0      0        2 
  29  chr29_20205150     AKia    C    A        0      0        2 
  29  chr29_20205150     AOna    C    A        0      0        2 
  29  chr29_20205150     ASom    C    A        0      0        2 
  29  chr29_20205150     HCab    C    A        1      2        2 
  29  chr29_20205150     HPrz    C    A        1      2        2 
  29  chr29_20205150     ZBoe    C    A        0      0        2 
  29  chr29_20205150     ZGre    C    A        0      0        2 
  29  chr29_20205150     ZHar    C    A        0      0        2 
  29  chr29_20205150   Sample    C    A        0      0        2 
  29  chr29_20217176     AAsi    T    C        0      0        2 
  29  chr29_20217176     AKia    T    C        0      0        2 
  29  chr29_20217176     AOna    T    C      0.5      1        2 
  29  chr29_20217176     ASom    T    C        0      0        2 
  29  chr29_20217176     HCab    T    C        0      0        2 
  29  chr29_20217176     HPrz    T    C        0      0        2 
  29  chr29_20217176     ZBoe    T    C      0.5      1        2 
  29  chr29_20217176     ZGre    T    C        0      0        2 
  29  chr29_20217176     ZHar    T    C        0      0        2 
  29  chr29_20217176   Sample    T    C        0      0        2 
  29  chr29_20220106     AAsi    C    T        0      0        2 
  29  chr29_20220106     AKia    C    T        0      0        2 
  29  chr29_20220106     AOna    C    T        0      0        2 
  29  chr29_20220106     ASom    C    T        0      0        2 
  29  chr29_20220106     HCab    C    T        1      2        2 
  29  chr29_20220106     HPrz    C    T        1      2        2 
  29  chr29_20220106     ZBoe    C    T        0      0        2 
  29  chr29_20220106     ZGre    C    T        0      0        2 
  29  chr29_20220106     ZHar    C    T        0      0        2 
  29  chr29_20220106   Sample    C    T        0      0        2 
  29  chr29_20226423     AAsi    G    T        0      0        2 
  29  chr29_20226423     AKia    G    T      0.5      1        2 
  29  chr29_20226423     AOna    G    T        0      0        2 
  29  chr29_20226423     ASom    G    T        0      0        2 
  29  chr29_20226423     HCab    G    T        0      0        2 
  29  chr29_20226423     HPrz    G    T        0      0        2 
  29  chr29_20226423     ZBoe    G    T        0      0        2 
  29  chr29_20226423     ZGre    G    T        0      0        2 
  29  chr29_20226423     ZHar    G    T        0      0        2 
  29  chr29_20226423   Sample    G    T        0      0        2 
  29  chr29_20230134     AAsi    T    A        0      0        2 
  29  chr29_20230134     AKia    T    A        1      2        2 
  29  chr29_20230134     AOna    T    A        0      0        2 
  29  chr29_20230134     ASom    T    A        0      0        2 
  29  chr29_20230134     HCab    T    A        1      2        2 
  29  chr29_20230134     HPrz    T    A        1      2        2 
  29  chr29_20230134     ZBoe    T    A        0      0        2 
  29  chr29_20230134     ZGre    T    A        0      0        2 
  29  chr29_20230134     ZHar    T    A        0      0        2 
  29  chr29_20230134   Sample    T    A        0      0        2 
  29  chr29_20231575     AAsi    G    C        0      0        2 
  29  chr29_20231575     AKia    G    C      0.5      1        2 
  29  chr29_20231575     AOna    G    C        0      0        2 
  29  chr29_20231575     ASom    G    C        0      0        2 
  29  chr29_20231575     HCab    G    C        0      0        2 
  29  chr29_20231575     HPrz    G    C        0      0        2 
  29  chr29_20231575     ZBoe    G    C        0      0        2 
  29  chr29_20231575     ZGre    G    C        0      0        2 
  29  chr29_20231575     ZHar    G    C        0      0        2 
  29  chr29_20231575   Sample    G    C        0      0        2 
  29  chr29_20239879     AAsi    T    C        0      0        2 
  29  chr29_20239879     AKia    T    C      0.5      1        2 
  29  chr29_20239879     AOna    T    C        0      0        2 
  29  chr29_20239879     ASom    T    C        0      0        2 
  29  chr29_20239879     HCab    T    C        0      0        2 
  29  chr29_20239879     HPrz    T    C        0      0        2 
  29  chr29_20239879     ZBoe    T    C        0      0        2 
  29  chr29_20239879     ZGre    T    C        0      0        2 
  29  chr29_20239879     ZHar    T    C        0      0        2 
  29  chr29_20239879   Sample    T    C        0      0        2 
  29  chr29_20241589     AAsi    A    G        0      0        2 
  29  chr29_20241589     AKia    A    G        0      0        2 
  29  chr29_20241589     AOna    A    G        0      0        2 
  29  chr29_20241589     ASom    A    G        0      0        2 
  29  chr29_20241589     HCab    A    G        0      0        2 
  29  chr29_20241589     HPrz    A    G        0      0        2 
  29  chr29_20241589     ZBoe    A    G        1      2        2 
  29  chr29_20241589     ZGre    A    G        1      2        2 
  29  chr29_20241589     ZHar    A    G        1      2        2 
  29  chr29_20241589   Sample    A    G        0      0        2 
  29  chr29_20242838     AAsi    A    G        0      0        2 
  29  chr29_20242838     AKia    A    G        0      0        2 
  29  chr29_20242838     AOna    A    G        0      0        2 
  29  chr29_20242838     ASom    A    G        0      0        2 
  29  chr29_20242838     HCab    A    G        0      0        2 
  29  chr29_20242838     HPrz    A    G        0      0        2 
  29  chr29_20242838     ZBoe    A    G        0      0        2 
  29  chr29_20242838     ZGre    A    G        0      0        2 
  29  chr29_20242838     ZHar    A    G        1      2        2 
  29  chr29_20242838   Sample    A    G        0      0        2 
  29  chr29_20243146     AAsi    A    G        0      0        2 
  29  chr29_20243146     AKia    A    G        0      0        2 
  29  chr29_20243146     AOna    A    G        0      0        2 
  29  chr29_20243146     ASom    A    G        0      0        2 
  29  chr29_20243146     HCab    A    G        1      2        2 
  29  chr29_20243146     HPrz    A    G        1      2        2 
  29  chr29_20243146     ZBoe    A    G        0      0        2 
  29  chr29_20243146     ZGre    A    G        0      0        2 
  29  chr29_20243146     ZHar    A    G        0      0        2 
  29  chr29_20243146   Sample    A    G        0      0        2 
  29  chr29_20247673     AAsi    C    A        0      0        2 
  29  chr29_20247673     AKia    C    A        0      0        2 
  29  chr29_20247673     AOna    C    A        0      0        2 
  29  chr29_20247673     ASom    C    A        0      0        2 
  29  chr29_20247673     HCab    C    A      0.5      1        2 
  29  chr29_20247673     HPrz    C    A        0      0        2 
  29  chr29_20247673     ZBoe    C    A        0      0        2 
  29  chr29_20247673     ZGre    C    A        0      0        2 
  29  chr29_20247673     ZHar    C    A        0      0        2 
  29  chr29_20247673   Sample    C    A        0      0        2 
  29  chr29_20248637     AAsi    T    C        1      2        2 
  29  chr29_20248637     AKia    T    C        0      0        2 
  29  chr29_20248637     AOna    T    C        0      0        2 
  29  chr29_20248637     ASom    T    C        1      2        2 
  29  chr29_20248637     HCab    T    C        0      0        2 
  29  chr29_20248637     HPrz    T    C        0      0        2 
  29  chr29_20248637     ZBoe    T    C        0      0        2 
  29  chr29_20248637     ZGre    T    C        0      0        2 
  29  chr29_20248637     ZHar    T    C        0      0        2 
  29  chr29_20248637   Sample    T    C        1      2        2 
  29  chr29_20252398     AAsi    T    C        0      0        2 
  29  chr29_20252398     AKia    T    C        0      0        2 
  29  chr29_20252398     AOna    T    C        0      0        2 
  29  chr29_20252398     ASom    T    C        0      0        2 
  29  chr29_20252398     HCab    T    C        0      0        2 
  29  chr29_20252398     HPrz    T    C        0      0        2 
  29  chr29_20252398     ZBoe    T    C        0      0        2 
  29  chr29_20252398     ZGre    T    C        1      2        2 
  29  chr29_20252398     ZHar    T    C        0      0        2 
  29  chr29_20252398   Sample    T    C        0      0        2 
  29  chr29_20256075     AAsi    G    A        0      0        2 
  29  chr29_20256075     AKia    G    A        0      0        2 
  29  chr29_20256075     AOna    G    A        0      0        2 
  29  chr29_20256075     ASom    G    A        1      2        2 
  29  chr29_20256075     HCab    G    A        0      0        2 
  29  chr29_20256075     HPrz    G    A        0      0        2 
  29  chr29_20256075     ZBoe    G    A        0      0        2 
  29  chr29_20256075     ZGre    G    A        0      0        2 
  29  chr29_20256075     ZHar    G    A        0      0        2 
  29  chr29_20256075   Sample    G    A        0      0        2 
  29  chr29_20259574     AAsi    A    G        0      0        2 
  29  chr29_20259574     AKia    A    G        0      0        2 
  29  chr29_20259574     AOna    A    G        0      0        2 
  29  chr29_20259574     ASom    A    G        0      0        2 
  29  chr29_20259574     HCab    A    G        1      2        2 
  29  chr29_20259574     HPrz    A    G        1      2        2 
  29  chr29_20259574     ZBoe    A    G        0      0        2 
  29  chr29_20259574     ZGre    A    G        0      0        2 
  29  chr29_20259574     ZHar    A    G        0      0        2 
  29  chr29_20259574   Sample    A    G        0      0        2 
  29  chr29_20259802     AAsi    A    C        0      0        2 
  29  chr29_20259802     AKia    A    C        0      0        2 
  29  chr29_20259802     AOna    A    C        0      0        2 
  29  chr29_20259802     ASom    A    C        0      0        2 
  29  chr29_20259802     HCab    A    C        1      2        2 
  29  chr29_20259802     HPrz    A    C        1      2        2 
  29  chr29_20259802     ZBoe    A    C        0      0        2 
  29  chr29_20259802     ZGre    A    C        0      0        2 
  29  chr29_20259802     ZHar    A    C        0      0        2 
  29  chr29_20259802   Sample    A    C        0      0        2 
  29  chr29_20260919     AAsi    A    G        0      0        2 
  29  chr29_20260919     AKia    A    G      0.5      1        2 
  29  chr29_20260919     AOna    A    G        0      0        2 
  29  chr29_20260919     ASom    A    G        0      0        2 
  29  chr29_20260919     HCab    A    G        0      0        2 
  29  chr29_20260919     HPrz    A    G        0      0        2 
  29  chr29_20260919     ZBoe    A    G        0      0        2 
  29  chr29_20260919     ZGre    A    G        0      0        2 
  29  chr29_20260919     ZHar    A    G        0      0        2 
  29  chr29_20260919   Sample    A    G        0      0        2 
  29  chr29_20261431     AAsi    A    G        0      0        2 
  29  chr29_20261431     AKia    A    G        0      0        2 
  29  chr29_20261431     AOna    A    G        0      0        2 
  29  chr29_20261431     ASom    A    G        0      0        2 
  29  chr29_20261431     HCab    A    G        0      0        2 
  29  chr29_20261431     HPrz    A    G        1      2        2 
  29  chr29_20261431     ZBoe    A    G        0      0        2 
  29  chr29_20261431     ZGre    A    G        0      0        2 
  29  chr29_20261431     ZHar    A    G        0      0        2 
  29  chr29_20261431   Sample    A    G        0      0        2 
  29  chr29_20263781     AAsi    C    T        0      0        2 
  29  chr29_20263781     AKia    C    T        0      0        2 
  29  chr29_20263781     AOna    C    T        0      0        2 
  29  chr29_20263781     ASom    C    T        0      0        2 
  29  chr29_20263781     HCab    C    T        0      0        2 
  29  chr29_20263781     HPrz    C    T        0      0        2 
  29  chr29_20263781     ZBoe    C    T        0      0        2 
  29  chr29_20263781     ZGre    C    T        0      0        2 
  29  chr29_20263781     ZHar    C    T        1      2        2 
  29  chr29_20263781   Sample    C    T        0      0        2 
  29  chr29_20272723     AAsi    T    C        0      0        2 
  29  chr29_20272723     AKia    T    C        0      0        2 
  29  chr29_20272723     AOna    T    C      0.5      1        2 
  29  chr29_20272723     ASom    T    C        0      0        2 
  29  chr29_20272723     HCab    T    C        0      0        2 
  29  chr29_20272723     HPrz    T    C        0      0        2 
  29  chr29_20272723     ZBoe    T    C        0      0        2 
  29  chr29_20272723     ZGre    T    C        0      0        2 
  29  chr29_20272723     ZHar    T    C        0      0        2 
  29  chr29_20272723   Sample    T    C        0      0        2 
  29  chr29_20279799     AAsi    G    A        0      0        2 
  29  chr29_20279799     AKia    G    A      0.5      1        2 
  29  chr29_20279799     AOna    G    A        0      0        2 
  29  chr29_20279799     ASom    G    A        0      0        2 
  29  chr29_20279799     HCab    G    A        0      0        2 
  29  chr29_20279799     HPrz    G    A        0      0        2 
  29  chr29_20279799     ZBoe    G    A        0      0        2 
  29  chr29_20279799     ZGre    G    A        0      0        2 
  29  chr29_20279799     ZHar    G    A        0      0        2 
  29  chr29_20279799   Sample    G    A        0      0        2 
  29  chr29_20282736     AAsi    G    C        0      0        2 
  29  chr29_20282736     AKia    G    C      0.5      1        2 
  29  chr29_20282736     AOna    G    C        0      0        2 
  29  chr29_20282736     ASom    G    C        0      0        2 
  29  chr29_20282736     HCab    G    C        0      0        2 
  29  chr29_20282736     HPrz    G    C        0      0        2 
  29  chr29_20282736     ZBoe    G    C        0      0        2 
  29  chr29_20282736     ZGre    G    C        0      0        2 
  29  chr29_20282736     ZHar    G    C        0      0        2 
  29  chr29_20282736   Sample    G    C        0      0        2 
  29  chr29_20283203     AAsi    T    C        0      0        2 
  29  chr29_20283203     AKia    T    C        0      0        2 
  29  chr29_20283203     AOna    T    C        0      0        2 
  29  chr29_20283203     ASom    T    C        0      0        2 
  29  chr29_20283203     HCab    T    C        0      0        2 
  29  chr29_20283203     HPrz    T    C        0      0        2 
  29  chr29_20283203     ZBoe    T    C        0      0        2 
  29  chr29_20283203     ZGre    T    C        1      2        2 
  29  chr29_20283203     ZHar    T    C        0      0        2 
  29  chr29_20283203   Sample    T    C        0      0        2 
  29  chr29_20286128     AAsi    A    G        0      0        2 
  29  chr29_20286128     AKia    A    G        0      0        2 
  29  chr29_20286128     AOna    A    G        0      0        2 
  29  chr29_20286128     ASom    A    G        0      0        2 
  29  chr29_20286128     HCab    A    G        1      2        2 
  29  chr29_20286128     HPrz    A    G        1      2        2 
  29  chr29_20286128     ZBoe    A    G        0      0        2 
  29  chr29_20286128     ZGre    A    G        0      0        2 
  29  chr29_20286128     ZHar    A    G        0      0        2 
  29  chr29_20286128   Sample    A    G        0      0        2 
  29  chr29_20292299     AAsi    C    G        0      0        2 
  29  chr29_20292299     AKia    C    G        0      0        2 
  29  chr29_20292299     AOna    C    G        0      0        2 
  29  chr29_20292299     ASom    C    G        0      0        2 
  29  chr29_20292299     HCab    C    G        0      0        2 
  29  chr29_20292299     HPrz    C    G        0      0        2 
  29  chr29_20292299     ZBoe    C    G        0      0        2 
  29  chr29_20292299     ZGre    C    G        1      2        2 
  29  chr29_20292299     ZHar    C    G        0      0        2 
  29  chr29_20292299   Sample    C    G        0      0        2 
  29  chr29_20293154     AAsi    T    C        0      0        2 
  29  chr29_20293154     AKia    T    C        0      0        2 
  29  chr29_20293154     AOna    T    C        0      0        2 
  29  chr29_20293154     ASom    T    C        0      0        2 
  29  chr29_20293154     HCab    T    C        1      2        2 
  29  chr29_20293154     HPrz    T    C        1      2        2 
  29  chr29_20293154     ZBoe    T    C        0      0        2 
  29  chr29_20293154     ZGre    T    C        0      0        2 
  29  chr29_20293154     ZHar    T    C        0      0        2 
  29  chr29_20293154   Sample    T    C        0      0        2 
  29  chr29_20299648     AAsi    G    T        0      0        2 
  29  chr29_20299648     AKia    G    T        0      0        2 
  29  chr29_20299648     AOna    G    T        0      0        2 
  29  chr29_20299648     ASom    G    T        0      0        2 
  29  chr29_20299648     HCab    G    T        1      2        2 
  29  chr29_20299648     HPrz    G    T        1      2        2 
  29  chr29_20299648     ZBoe    G    T        0      0        2 
  29  chr29_20299648     ZGre    G    T        0      0        2 
  29  chr29_20299648     ZHar    G    T        0      0        2 
  29  chr29_20299648   Sample    G    T        0      0        2 
  29  chr29_20300289     AAsi    T    C        0      0        2 
  29  chr29_20300289     AKia    T    C        0      0        2 
  29  chr29_20300289     AOna    T    C      0.5      1        2 
  29  chr29_20300289     ASom    T    C        0      0        2 
  29  chr29_20300289     HCab    T    C        0      0        2 
  29  chr29_20300289     HPrz    T    C        0      0        2 
  29  chr29_20300289     ZBoe    T    C        0      0        2 
  29  chr29_20300289     ZGre    T    C        0      0        2 
  29  chr29_20300289     ZHar    T    C        0      0        2 
  29  chr29_20300289   Sample    T    C        0      0        2 
  29  chr29_20302159     AAsi    T    C        0      0        2 
  29  chr29_20302159     AKia    T    C        0      0        2 
  29  chr29_20302159     AOna    T    C        0      0        2 
  29  chr29_20302159     ASom    T    C        0      0        2 
  29  chr29_20302159     HCab    T    C        1      2        2 
  29  chr29_20302159     HPrz    T    C        1      2        2 
  29  chr29_20302159     ZBoe    T    C        0      0        2 
  29  chr29_20302159     ZGre    T    C        0      0        2 
  29  chr29_20302159     ZHar    T    C        0      0        2 
  29  chr29_20302159   Sample    T    C        0      0        2 
  29  chr29_20306416     AAsi    C    A        0      0        2 
  29  chr29_20306416     AKia    C    A        0      0        2 
  29  chr29_20306416     AOna    C    A        0      0        2 
  29  chr29_20306416     ASom    C    A        0      0        2 
  29  chr29_20306416     HCab    C    A      0.5      1        2 
  29  chr29_20306416     HPrz    C    A        0      0        2 
  29  chr29_20306416     ZBoe    C    A        0      0        2 
  29  chr29_20306416     ZGre    C    A        0      0        2 
  29  chr29_20306416     ZHar    C    A        0      0        2 
  29  chr29_20306416   Sample    C    A        0      0        2 
  29  chr29_20308937     AAsi    T    C        0      0        2 
  29  chr29_20308937     AKia    T    C        0      0        2 
  29  chr29_20308937     AOna    T    C        1      2        2 
  29  chr29_20308937     ASom    T    C        0      0        2 
  29  chr29_20308937     HCab    T    C        0      0        2 
  29  chr29_20308937     HPrz    T    C        0      0        2 
  29  chr29_20308937     ZBoe    T    C        0      0        2 
  29  chr29_20308937     ZGre    T    C        0      0        2 
  29  chr29_20308937     ZHar    T    C        0      0        2 
  29  chr29_20308937   Sample    T    C        0      0        2 
  29  chr29_20311548     AAsi    C    G        0      0        2 
  29  chr29_20311548     AKia    C    G        0      0        2 
  29  chr29_20311548     AOna    C    G        0      0        2 
  29  chr29_20311548     ASom    C    G        0      0        2 
  29  chr29_20311548     HCab    C    G      0.5      1        2 
  29  chr29_20311548     HPrz    C    G        1      2        2 
  29  chr29_20311548     ZBoe    C    G        0      0        2 
  29  chr29_20311548     ZGre    C    G        0      0        2 
  29  chr29_20311548     ZHar    C    G        0      0        2 
  29  chr29_20311548   Sample    C    G        0      0        2 
  29  chr29_20316375     AAsi    G    A        0      0        2 
  29  chr29_20316375     AKia    G    A        0      0        2 
  29  chr29_20316375     AOna    G    A      0.5      1        2 
  29  chr29_20316375     ASom    G    A        0      0        2 
  29  chr29_20316375     HCab    G    A        0      0        2 
  29  chr29_20316375     HPrz    G    A        0      0        2 
  29  chr29_20316375     ZBoe    G    A        0      0        2 
  29  chr29_20316375     ZGre    G    A        0      0        2 
  29  chr29_20316375     ZHar    G    A        0      0        2 
  29  chr29_20316375   Sample    G    A        0      0        2 
  29  chr29_20320277     AAsi    T    C      0.5      1        2 
  29  chr29_20320277     AKia    T    C        0      0        2 
  29  chr29_20320277     AOna    T    C        0      0        2 
  29  chr29_20320277     ASom    T    C        0      0        2 
  29  chr29_20320277     HCab    T    C        1      2        2 
  29  chr29_20320277     HPrz    T    C        1      2        2 
  29  chr29_20320277     ZBoe    T    C        0      0        2 
  29  chr29_20320277     ZGre    T    C        0      0        2 
  29  chr29_20320277     ZHar    T    C        0      0        2 
  29  chr29_20320277   Sample    T    C        0      0        2 
  29  chr29_20320721     AAsi    A    G        0      0        2 
  29  chr29_20320721     AKia    A    G        1      2        2 
  29  chr29_20320721     AOna    A    G        0      0        2 
  29  chr29_20320721     ASom    A    G        0      0        2 
  29  chr29_20320721     HCab    A    G        0      0        2 
  29  chr29_20320721     HPrz    A    G        0      0        2 
  29  chr29_20320721     ZBoe    A    G        0      0        2 
  29  chr29_20320721     ZGre    A    G        0      0        2 
  29  chr29_20320721     ZHar    A    G        0      0        2 
  29  chr29_20320721   Sample    A    G        0      0        2 
  29  chr29_20324008     AAsi    C    T        0      0        2 
  29  chr29_20324008     AKia    C    T        0      0        2 
  29  chr29_20324008     AOna    C    T        0      0        2 
  29  chr29_20324008     ASom    C    T        0      0        2 
  29  chr29_20324008     HCab    C    T        0      0        2 
  29  chr29_20324008     HPrz    C    T        0      0        2 
  29  chr29_20324008     ZBoe    C    T        0      0        2 
  29  chr29_20324008     ZGre    C    T        1      2        2 
  29  chr29_20324008     ZHar    C    T        0      0        2 
  29  chr29_20324008   Sample    C    T        0      0        2 
  29  chr29_20325359     AAsi    A    G        0      0        2 
  29  chr29_20325359     AKia    A    G        0      0        2 
  29  chr29_20325359     AOna    A    G        0      0        2 
  29  chr29_20325359     ASom    A    G        0      0        2 
  29  chr29_20325359     HCab    A    G        0      0        2 
  29  chr29_20325359     HPrz    A    G      0.5      1        2 
  29  chr29_20325359     ZBoe    A    G        0      0        2 
  29  chr29_20325359     ZGre    A    G        0      0        2 
  29  chr29_20325359     ZHar    A    G        0      0        2 
  29  chr29_20325359   Sample    A    G        0      0        2 
  29  chr29_20327148     AAsi    G    C        0      0        2 
  29  chr29_20327148     AKia    G    C        0      0        2 
  29  chr29_20327148     AOna    G    C        0      0        2 
  29  chr29_20327148     ASom    G    C        0      0        2 
  29  chr29_20327148     HCab    G    C        0      0        2 
  29  chr29_20327148     HPrz    G    C        0      0        2 
  29  chr29_20327148     ZBoe    G    C        1      2        2 
  29  chr29_20327148     ZGre    G    C        0      0        2 
  29  chr29_20327148     ZHar    G    C        0      0        2 
  29  chr29_20327148   Sample    G    C        0      0        2 
  29  chr29_20328552     AAsi    G    A        0      0        2 
  29  chr29_20328552     AKia    G    A        0      0        2 
  29  chr29_20328552     AOna    G    A        0      0        2 
  29  chr29_20328552     ASom    G    A        0      0        2 
  29  chr29_20328552     HCab    G    A        0      0        2 
  29  chr29_20328552     HPrz    G    A        0      0        2 
  29  chr29_20328552     ZBoe    G    A        0      0        2 
  29  chr29_20328552     ZGre    G    A      0.5      1        2 
  29  chr29_20328552     ZHar    G    A        0      0        2 
  29  chr29_20328552   Sample    G    A        0      0        2 
  29  chr29_20337323     AAsi    G    A        0      0        2 
  29  chr29_20337323     AKia    G    A        0      0        2 
  29  chr29_20337323     AOna    G    A      0.5      1        2 
  29  chr29_20337323     ASom    G    A        0      0        2 
  29  chr29_20337323     HCab    G    A        0      0        2 
  29  chr29_20337323     HPrz    G    A        0      0        2 
  29  chr29_20337323     ZBoe    G    A        0      0        2 
  29  chr29_20337323     ZGre    G    A        0      0        2 
  29  chr29_20337323     ZHar    G    A        0      0        2 
  29  chr29_20337323   Sample    G    A        0      0        2 
  29  chr29_20344609     AAsi    C    T      0.5      1        2 
  29  chr29_20344609     AKia    C    T        0      0        2 
  29  chr29_20344609     AOna    C    T        0      0        2 
  29  chr29_20344609     ASom    C    T        0      0        2 
  29  chr29_20344609     HCab    C    T        0      0        2 
  29  chr29_20344609     HPrz    C    T        0      0        2 
  29  chr29_20344609     ZBoe    C    T        0      0        2 
  29  chr29_20344609     ZGre    C    T        0      0        2 
  29  chr29_20344609     ZHar    C    T        0      0        2 
  29  chr29_20344609   Sample    C    T        1      2        2 
  29  chr29_20351457     AAsi    T    C        0      0        2 
  29  chr29_20351457     AKia    T    C        0      0        2 
  29  chr29_20351457     AOna    T    C        0      0        2 
  29  chr29_20351457     ASom    T    C        0      0        2 
  29  chr29_20351457     HCab    T    C        1      2        2 
  29  chr29_20351457     HPrz    T    C        1      2        2 
  29  chr29_20351457     ZBoe    T    C        0      0        2 
  29  chr29_20351457     ZGre    T    C        0      0        2 
  29  chr29_20351457     ZHar    T    C        0      0        2 
  29  chr29_20351457   Sample    T    C        0      0        2 
  29  chr29_20357685     AAsi    T    G        0      0        2 
  29  chr29_20357685     AKia    T    G      0.5      1        2 
  29  chr29_20357685     AOna    T    G        0      0        2 
  29  chr29_20357685     ASom    T    G        0      0        2 
  29  chr29_20357685     HCab    T    G        0      0        2 
  29  chr29_20357685     HPrz    T    G        0      0        2 
  29  chr29_20357685     ZBoe    T    G        0      0        2 
  29  chr29_20357685     ZGre    T    G        0      0        2 
  29  chr29_20357685     ZHar    T    G        0      0        2 
  29  chr29_20357685   Sample    T    G        0      0        2 
  29  chr29_20358991     AAsi    T    C        0      0        2 
  29  chr29_20358991     AKia    T    C        0      0        2 
  29  chr29_20358991     AOna    T    C        0      0        2 
  29  chr29_20358991     ASom    T    C        0      0        2 
  29  chr29_20358991     HCab    T    C        1      2        2 
  29  chr29_20358991     HPrz    T    C        1      2        2 
  29  chr29_20358991     ZBoe    T    C        0      0        2 
  29  chr29_20358991     ZGre    T    C        0      0        2 
  29  chr29_20358991     ZHar    T    C        0      0        2 
  29  chr29_20358991   Sample    T    C        0      0        2 
  29  chr29_20361753     AAsi    C    G        0      0        2 
  29  chr29_20361753     AKia    C    G        0      0        2 
  29  chr29_20361753     AOna    C    G        0      0        2 
  29  chr29_20361753     ASom    C    G        0      0        2 
  29  chr29_20361753     HCab    C    G        0      0        2 
  29  chr29_20361753     HPrz    C    G        0      0        2 
  29  chr29_20361753     ZBoe    C    G      0.5      1        2 
  29  chr29_20361753     ZGre    C    G        0      0        2 
  29  chr29_20361753     ZHar    C    G        0      0        2 
  29  chr29_20361753   Sample    C    G        0      0        2 
  29  chr29_20362300     AAsi    A    G        0      0        2 
  29  chr29_20362300     AKia    A    G        0      0        2 
  29  chr29_20362300     AOna    A    G      0.5      1        2 
  29  chr29_20362300     ASom    A    G        0      0        2 
  29  chr29_20362300     HCab    A    G        0      0        2 
  29  chr29_20362300     HPrz    A    G        0      0        2 
  29  chr29_20362300     ZBoe    A    G        0      0        2 
  29  chr29_20362300     ZGre    A    G        0      0        2 
  29  chr29_20362300     ZHar    A    G        0      0        2 
  29  chr29_20362300   Sample    A    G        0      0        2 
  29  chr29_20364521     AAsi    G    C        0      0        2 
  29  chr29_20364521     AKia    G    C        0      0        2 
  29  chr29_20364521     AOna    G    C      0.5      1        2 
  29  chr29_20364521     ASom    G    C        0      0        2 
  29  chr29_20364521     HCab    G    C        0      0        2 
  29  chr29_20364521     HPrz    G    C        0      0        2 
  29  chr29_20364521     ZBoe    G    C        0      0        2 
  29  chr29_20364521     ZGre    G    C        0      0        2 
  29  chr29_20364521     ZHar    G    C        0      0        2 
  29  chr29_20364521   Sample    G    C        0      0        2 
  29  chr29_20366888     AAsi    G    A        0      0        2 
  29  chr29_20366888     AKia    G    A        0      0        2 
  29  chr29_20366888     AOna    G    A        0      0        2 
  29  chr29_20366888     ASom    G    A        0      0        2 
  29  chr29_20366888     HCab    G    A        0      0        2 
  29  chr29_20366888     HPrz    G    A      0.5      1        2 
  29  chr29_20366888     ZBoe    G    A        0      0        2 
  29  chr29_20366888     ZGre    G    A        0      0        2 
  29  chr29_20366888     ZHar    G    A        0      0        2 
  29  chr29_20366888   Sample    G    A        0      0        2 
  29  chr29_20374152     AAsi    G    A        0      0        2 
  29  chr29_20374152     AKia    G    A        0      0        2 
  29  chr29_20374152     AOna    G    A        0      0        2 
  29  chr29_20374152     ASom    G    A        0      0        2 
  29  chr29_20374152     HCab    G    A        1      2        2 
  29  chr29_20374152     HPrz    G    A        1      2        2 
  29  chr29_20374152     ZBoe    G    A        0      0        2 
  29  chr29_20374152     ZGre    G    A        0      0        2 
  29  chr29_20374152     ZHar    G    A        0      0        2 
  29  chr29_20374152   Sample    G    A        0      0        2 
  29  chr29_20375362     AAsi    T    A        0      0        2 
  29  chr29_20375362     AKia    T    A        0      0        2 
  29  chr29_20375362     AOna    T    A        0      0        2 
  29  chr29_20375362     ASom    T    A        0      0        2 
  29  chr29_20375362     HCab    T    A        0      0        2 
  29  chr29_20375362     HPrz    T    A        0      0        2 
  29  chr29_20375362     ZBoe    T    A      0.5      1        2 
  29  chr29_20375362     ZGre    T    A        0      0        2 
  29  chr29_20375362     ZHar    T    A        0      0        2 
  29  chr29_20375362   Sample    T    A        0      0        2 
  29  chr29_20375437     AAsi    G    C        0      0        2 
  29  chr29_20375437     AKia    G    C        0      0        2 
  29  chr29_20375437     AOna    G    C        0      0        2 
  29  chr29_20375437     ASom    G    C        1      2        2 
  29  chr29_20375437     HCab    G    C        0      0        2 
  29  chr29_20375437     HPrz    G    C        0      0        2 
  29  chr29_20375437     ZBoe    G    C        0      0        2 
  29  chr29_20375437     ZGre    G    C        0      0        2 
  29  chr29_20375437     ZHar    G    C        0      0        2 
  29  chr29_20375437   Sample    G    C        0      0        2 
  29  chr29_20375886     AAsi    A    G        1      2        2 
  29  chr29_20375886     AKia    A    G        0      0        2 
  29  chr29_20375886     AOna    A    G        0      0        2 
  29  chr29_20375886     ASom    A    G        1      2        2 
  29  chr29_20375886     HCab    A    G        0      0        2 
  29  chr29_20375886     HPrz    A    G        0      0        2 
  29  chr29_20375886     ZBoe    A    G        0      0        2 
  29  chr29_20375886     ZGre    A    G        0      0        2 
  29  chr29_20375886     ZHar    A    G        0      0        2 
  29  chr29_20375886   Sample    A    G        1      2        2 
  29  chr29_20377003     AAsi    T    C        0      0        2 
  29  chr29_20377003     AKia    T    C        0      0        2 
  29  chr29_20377003     AOna    T    C        0      0        2 
  29  chr29_20377003     ASom    T    C        0      0        2 
  29  chr29_20377003     HCab    T    C        0      0        2 
  29  chr29_20377003     HPrz    T    C      0.5      1        2 
  29  chr29_20377003     ZBoe    T    C        0      0        2 
  29  chr29_20377003     ZGre    T    C        0      0        2 
  29  chr29_20377003     ZHar    T    C        0      0        2 
  29  chr29_20377003   Sample    T    C        0      0        2 
  29  chr29_20379552     AAsi    G    A        0      0        2 
  29  chr29_20379552     AKia    G    A        0      0        2 
  29  chr29_20379552     AOna    G    A        0      0        2 
  29  chr29_20379552     ASom    G    A        0      0        2 
  29  chr29_20379552     HCab    G    A        0      0        2 
  29  chr29_20379552     HPrz    G    A        0      0        2 
  29  chr29_20379552     ZBoe    G    A      0.5      1        2 
  29  chr29_20379552     ZGre    G    A      0.5      1        2 
  29  chr29_20379552     ZHar    G    A        0      0        2 
  29  chr29_20379552   Sample    G    A        0      0        2 
  29  chr29_20391284     AAsi    G    A        0      0        2 
  29  chr29_20391284     AKia    G    A        0      0        2 
  29  chr29_20391284     AOna    G    A        0      0        2 
  29  chr29_20391284     ASom    G    A        0      0        2 
  29  chr29_20391284     HCab    G    A        0      0        2 
  29  chr29_20391284     HPrz    G    A        0      0        2 
  29  chr29_20391284     ZBoe    G    A        0      0        2 
  29  chr29_20391284     ZGre    G    A        1      2        2 
  29  chr29_20391284     ZHar    G    A        0      0        2 
  29  chr29_20391284   Sample    G    A        0      0        2 
  29  chr29_20393692     AAsi    A    G        0      0        2 
  29  chr29_20393692     AKia    A    G        0      0        2 
  29  chr29_20393692     AOna    A    G        0      0        2 
  29  chr29_20393692     ASom    A    G        0      0        2 
  29  chr29_20393692     HCab    A    G        0      0        2 
  29  chr29_20393692     HPrz    A    G        0      0        2 
  29  chr29_20393692     ZBoe    A    G        0      0        2 
  29  chr29_20393692     ZGre    A    G      0.5      1        2 
  29  chr29_20393692     ZHar    A    G        0      0        2 
  29  chr29_20393692   Sample    A    G        0      0        2 
  29  chr29_20399653     AAsi    T    A        0      0        2 
  29  chr29_20399653     AKia    T    A        0      0        2 
  29  chr29_20399653     AOna    T    A        0      0        2 
  29  chr29_20399653     ASom    T    A        0      0        2 
  29  chr29_20399653     HCab    T    A        1      2        2 
  29  chr29_20399653     HPrz    T    A      0.5      1        2 
  29  chr29_20399653     ZBoe    T    A        0      0        2 
  29  chr29_20399653     ZGre    T    A        0      0        2 
  29  chr29_20399653     ZHar    T    A        0      0        2 
  29  chr29_20399653   Sample    T    A        0      0        2 
  29  chr29_20401233     AAsi    C    A        1      2        2 
  29  chr29_20401233     AKia    C    A        0      0        2 
  29  chr29_20401233     AOna    C    A        0      0        2 
  29  chr29_20401233     ASom    C    A        1      2        2 
  29  chr29_20401233     HCab    C    A        0      0        2 
  29  chr29_20401233     HPrz    C    A        0      0        2 
  29  chr29_20401233     ZBoe    C    A        0      0        2 
  29  chr29_20401233     ZGre    C    A        0      0        2 
  29  chr29_20401233     ZHar    C    A        0      0        2 
  29  chr29_20401233   Sample    C    A        1      2        2 
  29  chr29_20405230     AAsi    A    T      0.5      1        2 
  29  chr29_20405230     AKia    A    T      0.5      1        2 
  29  chr29_20405230     AOna    A    T      0.5      1        2 
  29  chr29_20405230     ASom    A    T        0      0        2 
  29  chr29_20405230     HCab    A    T        0      0        2 
  29  chr29_20405230     HPrz    A    T        0      0        2 
  29  chr29_20405230     ZBoe    A    T        1      2        2 
  29  chr29_20405230     ZGre    A    T        1      2        2 
  29  chr29_20405230     ZHar    A    T        1      2        2 
  29  chr29_20405230   Sample    A    T        0      0        2 
  29  chr29_20407056     AAsi    T    C        0      0        2 
  29  chr29_20407056     AKia    T    C        0      0        2 
  29  chr29_20407056     AOna    T    C        0      0        2 
  29  chr29_20407056     ASom    T    C        0      0        2 
  29  chr29_20407056     HCab    T    C        0      0        2 
  29  chr29_20407056     HPrz    T    C        0      0        2 
  29  chr29_20407056     ZBoe    T    C      0.5      1        2 
  29  chr29_20407056     ZGre    T    C        0      0        2 
  29  chr29_20407056     ZHar    T    C        0      0        2 
  29  chr29_20407056   Sample    T    C        0      0        2 
  29  chr29_20411146     AAsi    A    G        0      0        2 
  29  chr29_20411146     AKia    A    G        0      0        2 
  29  chr29_20411146     AOna    A    G        0      0        2 
  29  chr29_20411146     ASom    A    G        0      0        2 
  29  chr29_20411146     HCab    A    G        0      0        2 
  29  chr29_20411146     HPrz    A    G        0      0        2 
  29  chr29_20411146     ZBoe    A    G        0      0        2 
  29  chr29_20411146     ZGre    A    G        0      0        2 
  29  chr29_20411146     ZHar    A    G      0.5      1        2 
  29  chr29_20411146   Sample    A    G        0      0        2 
  29  chr29_20417826     AAsi    G    A        0      0        2 
  29  chr29_20417826     AKia    G    A        0      0        2 
  29  chr29_20417826     AOna    G    A        0      0        2 
  29  chr29_20417826     ASom    G    A        0      0        2 
  29  chr29_20417826     HCab    G    A        1      2        2 
  29  chr29_20417826     HPrz    G    A        1      2        2 
  29  chr29_20417826     ZBoe    G    A        0      0        2 
  29  chr29_20417826     ZGre    G    A        0      0        2 
  29  chr29_20417826     ZHar    G    A        0      0        2 
  29  chr29_20417826   Sample    G    A        0      0        2 
  29  chr29_20424649     AAsi    A    C        0      0        2 
  29  chr29_20424649     AKia    A    C        0      0        2 
  29  chr29_20424649     AOna    A    C        0      0        2 
  29  chr29_20424649     ASom    A    C        0      0        2 
  29  chr29_20424649     HCab    A    C      0.5      1        2 
  29  chr29_20424649     HPrz    A    C        0      0        2 
  29  chr29_20424649     ZBoe    A    C        0      0        2 
  29  chr29_20424649     ZGre    A    C        0      0        2 
  29  chr29_20424649     ZHar    A    C        0      0        2 
  29  chr29_20424649   Sample    A    C        0      0        2 
  29  chr29_20429442     AAsi    A    G        0      0        2 
  29  chr29_20429442     AKia    A    G        0      0        2 
  29  chr29_20429442     AOna    A    G        1      2        2 
  29  chr29_20429442     ASom    A    G        0      0        2 
  29  chr29_20429442     HCab    A    G        1      2        2 
  29  chr29_20429442     HPrz    A    G        1      2        2 
  29  chr29_20429442     ZBoe    A    G        0      0        2 
  29  chr29_20429442     ZGre    A    G        0      0        2 
  29  chr29_20429442     ZHar    A    G        0      0        2 
  29  chr29_20429442   Sample    A    G        0      0        2 
  29  chr29_20432436     AAsi    A    G        0      0        2 
  29  chr29_20432436     AKia    A    G        0      0        2 
  29  chr29_20432436     AOna    A    G        0      0        2 
  29  chr29_20432436     ASom    A    G        0      0        2 
  29  chr29_20432436     HCab    A    G        1      2        2 
  29  chr29_20432436     HPrz    A    G        1      2        2 
  29  chr29_20432436     ZBoe    A    G        0      0        2 
  29  chr29_20432436     ZGre    A    G        0      0        2 
  29  chr29_20432436     ZHar    A    G        0      0        2 
  29  chr29_20432436   Sample    A    G        0      0        2 
  29  chr29_20433558     AAsi    T    C        0      0        2 
  29  chr29_20433558     AKia    T    C        0      0        2 
  29  chr29_20433558     AOna    T    C        0      0        2 
  29  chr29_20433558     ASom    T    C        0      0        2 
  29  chr29_20433558     HCab    T    C        0      0        2 
  29  chr29_20433558     HPrz    T    C        0      0        2 
  29  chr29_20433558     ZBoe    T    C      0.5      1        2 
  29  chr29_20433558     ZGre    T    C        0      0        2 
  29  chr29_20433558     ZHar    T    C        0      0        2 
  29  chr29_20433558   Sample    T    C        0      0        2 
  29  chr29_20440031     AAsi    T    C        1      2        2 
  29  chr29_20440031     AKia    T    C        1      2        2 
  29  chr29_20440031     AOna    T    C        1      2        2 
  29  chr29_20440031     ASom    T    C        1      2        2 
  29  chr29_20440031     HCab    T    C        0      0        2 
  29  chr29_20440031     HPrz    T    C        0      0        2 
  29  chr29_20440031     ZBoe    T    C        0      0        2 
  29  chr29_20440031     ZGre    T    C        0      0        2 
  29  chr29_20440031     ZHar    T    C        0      0        2 
  29  chr29_20440031   Sample    T    C        1      2        2 
  29  chr29_20446117     AAsi    G    A        0      0        2 
  29  chr29_20446117     AKia    G    A        0      0        2 
  29  chr29_20446117     AOna    G    A      0.5      1        2 
  29  chr29_20446117     ASom    G    A        0      0        2 
  29  chr29_20446117     HCab    G    A        0      0        2 
  29  chr29_20446117     HPrz    G    A        0      0        2 
  29  chr29_20446117     ZBoe    G    A        0      0        2 
  29  chr29_20446117     ZGre    G    A        0      0        2 
  29  chr29_20446117     ZHar    G    A        0      0        2 
  29  chr29_20446117   Sample    G    A        0      0        2 
  29  chr29_20446624     AAsi    T    C        0      0        2 
  29  chr29_20446624     AKia    T    C        0      0        2 
  29  chr29_20446624     AOna    T    C        0      0        2 
  29  chr29_20446624     ASom    T    C        0      0        2 
  29  chr29_20446624     HCab    T    C      0.5      1        2 
  29  chr29_20446624     HPrz    T    C        0      0        2 
  29  chr29_20446624     ZBoe    T    C        0      0        2 
  29  chr29_20446624     ZGre    T    C        0      0        2 
  29  chr29_20446624     ZHar    T    C        0      0        2 
  29  chr29_20446624   Sample    T    C        0      0        2 
  29  chr29_20448639     AAsi    T    C        0      0        2 
  29  chr29_20448639     AKia    T    C        0      0        2 
  29  chr29_20448639     AOna    T    C      0.5      1        2 
  29  chr29_20448639     ASom    T    C        0      0        2 
  29  chr29_20448639     HCab    T    C        0      0        2 
  29  chr29_20448639     HPrz    T    C        0      0        2 
  29  chr29_20448639     ZBoe    T    C        1      2        2 
  29  chr29_20448639     ZGre    T    C        1      2        2 
  29  chr29_20448639     ZHar    T    C        1      2        2 
  29  chr29_20448639   Sample    T    C        0      0        2 
  29  chr29_20450172     AAsi    G    A        0      0        2 
  29  chr29_20450172     AKia    G    A        0      0        2 
  29  chr29_20450172     AOna    G    A        0      0        2 
  29  chr29_20450172     ASom    G    A        0      0        2 
  29  chr29_20450172     HCab    G    A        1      2        2 
  29  chr29_20450172     HPrz    G    A        1      2        2 
  29  chr29_20450172     ZBoe    G    A        0      0        2 
  29  chr29_20450172     ZGre    G    A        0      0        2 
  29  chr29_20450172     ZHar    G    A        0      0        2 
  29  chr29_20450172   Sample    G    A        0      0        2 
  29  chr29_20451852     AAsi    T    A        0      0        2 
  29  chr29_20451852     AKia    T    A        0      0        2 
  29  chr29_20451852     AOna    T    A        0      0        2 
  29  chr29_20451852     ASom    T    A        0      0        2 
  29  chr29_20451852     HCab    T    A        0      0        2 
  29  chr29_20451852     HPrz    T    A        0      0        2 
  29  chr29_20451852     ZBoe    T    A        0      0        2 
  29  chr29_20451852     ZGre    T    A        1      2        2 
  29  chr29_20451852     ZHar    T    A        0      0        2 
  29  chr29_20451852   Sample    T    A        0      0        2 
  29  chr29_20463815     AAsi    T    G        0      0        2 
  29  chr29_20463815     AKia    T    G        0      0        2 
  29  chr29_20463815     AOna    T    G        0      0        2 
  29  chr29_20463815     ASom    T    G        0      0        2 
  29  chr29_20463815     HCab    T    G        0      0        2 
  29  chr29_20463815     HPrz    T    G        0      0        2 
  29  chr29_20463815     ZBoe    T    G        0      0        2 
  29  chr29_20463815     ZGre    T    G      0.5      1        2 
  29  chr29_20463815     ZHar    T    G        0      0        2 
  29  chr29_20463815   Sample    T    G        0      0        2 
  29  chr29_20464771     AAsi    G    C        0      0        2 
  29  chr29_20464771     AKia    G    C        0      0        2 
  29  chr29_20464771     AOna    G    C      0.5      1        2 
  29  chr29_20464771     ASom    G    C        0      0        2 
  29  chr29_20464771     HCab    G    C        0      0        2 
  29  chr29_20464771     HPrz    G    C        0      0        2 
  29  chr29_20464771     ZBoe    G    C        0      0        2 
  29  chr29_20464771     ZGre    G    C        0      0        2 
  29  chr29_20464771     ZHar    G    C        0      0        2 
  29  chr29_20464771   Sample    G    C        0      0        2 
  29  chr29_20468303     AAsi    C    T        0      0        2 
  29  chr29_20468303     AKia    C    T        0      0        2 
  29  chr29_20468303     AOna    C    T        0      0        2 
  29  chr29_20468303     ASom    C    T        0      0        2 
  29  chr29_20468303     HCab    C    T        0      0        2 
  29  chr29_20468303     HPrz    C    T        0      0        2 
  29  chr29_20468303     ZBoe    C    T      0.5      1        2 
  29  chr29_20468303     ZGre    C    T        0      0        2 
  29  chr29_20468303     ZHar    C    T        0      0        2 
  29  chr29_20468303   Sample    C    T        0      0        2 
  29  chr29_20470418     AAsi    T    C        0      0        2 
  29  chr29_20470418     AKia    T    C        0      0        2 
  29  chr29_20470418     AOna    T    C        0      0        2 
  29  chr29_20470418     ASom    T    C        0      0        2 
  29  chr29_20470418     HCab    T    C      0.5      1        2 
  29  chr29_20470418     HPrz    T    C        0      0        2 
  29  chr29_20470418     ZBoe    T    C        0      0        2 
  29  chr29_20470418     ZGre    T    C        0      0        2 
  29  chr29_20470418     ZHar    T    C        0      0        2 
  29  chr29_20470418   Sample    T    C        0      0        2 
  29  chr29_20472292     AAsi    C    T        1      2        2 
  29  chr29_20472292     AKia    C    T        0      0        2 
  29  chr29_20472292     AOna    C    T        0      0        2 
  29  chr29_20472292     ASom    C    T        1      2        2 
  29  chr29_20472292     HCab    C    T        1      2        2 
  29  chr29_20472292     HPrz    C    T        1      2        2 
  29  chr29_20472292     ZBoe    C    T        0      0        2 
  29  chr29_20472292     ZGre    C    T        0      0        2 
  29  chr29_20472292     ZHar    C    T        0      0        2 
  29  chr29_20472292   Sample    C    T        1      2        2 
  29  chr29_20505218     AAsi    G    A        1      2        2 
  29  chr29_20505218     AKia    G    A        0      0        2 
  29  chr29_20505218     AOna    G    A        0      0        2 
  29  chr29_20505218     ASom    G    A        1      2        2 
  29  chr29_20505218     HCab    G    A        0      0        2 
  29  chr29_20505218     HPrz    G    A        0      0        2 
  29  chr29_20505218     ZBoe    G    A        0      0        2 
  29  chr29_20505218     ZGre    G    A        0      0        2 
  29  chr29_20505218     ZHar    G    A        0      0        2 
  29  chr29_20505218   Sample    G    A        0      0        2 
  29  chr29_20513835     AAsi    A    G      0.5      1        2 
  29  chr29_20513835     AKia    A    G        0      0        2 
  29  chr29_20513835     AOna    A    G        0      0        2 
  29  chr29_20513835     ASom    A    G        0      0        2 
  29  chr29_20513835     HCab    A    G        0      0        2 
  29  chr29_20513835     HPrz    A    G        0      0        2 
  29  chr29_20513835     ZBoe    A    G        0      0        2 
  29  chr29_20513835     ZGre    A    G        0      0        2 
  29  chr29_20513835     ZHar    A    G        0      0        2 
  29  chr29_20513835   Sample    A    G        1      2        2 
  29  chr29_20514293     AAsi    T    C        0      0        2 
  29  chr29_20514293     AKia    T    C        0      0        2 
  29  chr29_20514293     AOna    T    C        1      2        2 
  29  chr29_20514293     ASom    T    C        0      0        2 
  29  chr29_20514293     HCab    T    C        0      0        2 
  29  chr29_20514293     HPrz    T    C        0      0        2 
  29  chr29_20514293     ZBoe    T    C        0      0        2 
  29  chr29_20514293     ZGre    T    C        0      0        2 
  29  chr29_20514293     ZHar    T    C        0      0        2 
  29  chr29_20514293   Sample    T    C        0      0        2 
  29  chr29_20514782     AAsi    A    T        0      0        2 
  29  chr29_20514782     AKia    A    T        0      0        2 
  29  chr29_20514782     AOna    A    T      0.5      1        2 
  29  chr29_20514782     ASom    A    T        0      0        2 
  29  chr29_20514782     HCab    A    T        0      0        2 
  29  chr29_20514782     HPrz    A    T        0      0        2 
  29  chr29_20514782     ZBoe    A    T        0      0        2 
  29  chr29_20514782     ZGre    A    T        0      0        2 
  29  chr29_20514782     ZHar    A    T        0      0        2 
  29  chr29_20514782   Sample    A    T        0      0        2 
  29  chr29_20516874     AAsi    C    T        0      0        2 
  29  chr29_20516874     AKia    C    T        0      0        2 
  29  chr29_20516874     AOna    C    T        0      0        2 
  29  chr29_20516874     ASom    C    T        0      0        2 
  29  chr29_20516874     HCab    C    T        1      2        2 
  29  chr29_20516874     HPrz    C    T        1      2        2 
  29  chr29_20516874     ZBoe    C    T        0      0        2 
  29  chr29_20516874     ZGre    C    T        0      0        2 
  29  chr29_20516874     ZHar    C    T        0      0        2 
  29  chr29_20516874   Sample    C    T        0      0        2 
  29  chr29_20519976     AAsi    T    C        0      0        2 
  29  chr29_20519976     AKia    T    C        0      0        2 
  29  chr29_20519976     AOna    T    C        0      0        2 
  29  chr29_20519976     ASom    T    C        0      0        2 
  29  chr29_20519976     HCab    T    C        1      2        2 
  29  chr29_20519976     HPrz    T    C        1      2        2 
  29  chr29_20519976     ZBoe    T    C        0      0        2 
  29  chr29_20519976     ZGre    T    C        0      0        2 
  29  chr29_20519976     ZHar    T    C        0      0        2 
  29  chr29_20519976   Sample    T    C        0      0        2 
  29  chr29_20520651     AAsi    C    G        0      0        2 
  29  chr29_20520651     AKia    C    G        0      0        2 
  29  chr29_20520651     AOna    C    G        0      0        2 
  29  chr29_20520651     ASom    C    G        1      2        2 
  29  chr29_20520651     HCab    C    G        0      0        2 
  29  chr29_20520651     HPrz    C    G        0      0        2 
  29  chr29_20520651     ZBoe    C    G        0      0        2 
  29  chr29_20520651     ZGre    C    G        0      0        2 
  29  chr29_20520651     ZHar    C    G        0      0        2 
  29  chr29_20520651   Sample    C    G        0      0        2 
  29  chr29_20524771     AAsi    C    T        0      0        2 
  29  chr29_20524771     AKia    C    T        0      0        2 
  29  chr29_20524771     AOna    C    T        0      0        2 
  29  chr29_20524771     ASom    C    T        0      0        2 
  29  chr29_20524771     HCab    C    T        0      0        2 
  29  chr29_20524771     HPrz    C    T        0      0        2 
  29  chr29_20524771     ZBoe    C    T      0.5      1        2 
  29  chr29_20524771     ZGre    C    T        0      0        2 
  29  chr29_20524771     ZHar    C    T        0      0        2 
  29  chr29_20524771   Sample    C    T        0      0        2 
  29  chr29_20525301     AAsi    G    A        0      0        2 
  29  chr29_20525301     AKia    G    A        0      0        2 
  29  chr29_20525301     AOna    G    A        1      2        2 
  29  chr29_20525301     ASom    G    A        0      0        2 
  29  chr29_20525301     HCab    G    A        0      0        2 
  29  chr29_20525301     HPrz    G    A        0      0        2 
  29  chr29_20525301     ZBoe    G    A        0      0        2 
  29  chr29_20525301     ZGre    G    A        0      0        2 
  29  chr29_20525301     ZHar    G    A        0      0        2 
  29  chr29_20525301   Sample    G    A        0      0        2 
  29  chr29_20528482     AAsi    C    T        0      0        2 
  29  chr29_20528482     AKia    C    T        0      0        2 
  29  chr29_20528482     AOna    C    T        0      0        2 
  29  chr29_20528482     ASom    C    T        0      0        2 
  29  chr29_20528482     HCab    C    T        0      0        2 
  29  chr29_20528482     HPrz    C    T        0      0        2 
  29  chr29_20528482     ZBoe    C    T      0.5      1        2 
  29  chr29_20528482     ZGre    C    T        0      0        2 
  29  chr29_20528482     ZHar    C    T        0      0        2 
  29  chr29_20528482   Sample    C    T        0      0        2 
  29  chr29_20529615     AAsi    T    G        0      0        2 
  29  chr29_20529615     AKia    T    G        0      0        2 
  29  chr29_20529615     AOna    T    G        0      0        2 
  29  chr29_20529615     ASom    T    G        0      0        2 
  29  chr29_20529615     HCab    T    G        0      0        2 
  29  chr29_20529615     HPrz    T    G        0      0        2 
  29  chr29_20529615     ZBoe    T    G      0.5      1        2 
  29  chr29_20529615     ZGre    T    G        0      0        2 
  29  chr29_20529615     ZHar    T    G        0      0        2 
  29  chr29_20529615   Sample    T    G        0      0        2 
  29  chr29_20530010     AAsi    T    C        0      0        2 
  29  chr29_20530010     AKia    T    C        0      0        2 
  29  chr29_20530010     AOna    T    C        1      2        2 
  29  chr29_20530010     ASom    T    C        0      0        2 
  29  chr29_20530010     HCab    T    C        0      0        2 
  29  chr29_20530010     HPrz    T    C        0      0        2 
  29  chr29_20530010     ZBoe    T    C        0      0        2 
  29  chr29_20530010     ZGre    T    C        0      0        2 
  29  chr29_20530010     ZHar    T    C        0      0        2 
  29  chr29_20530010   Sample    T    C        0      0        2 
  29  chr29_20532486     AAsi    A    C        0      0        2 
  29  chr29_20532486     AKia    A    C        0      0        2 
  29  chr29_20532486     AOna    A    C        0      0        2 
  29  chr29_20532486     ASom    A    C        0      0        2 
  29  chr29_20532486     HCab    A    C        0      0        2 
  29  chr29_20532486     HPrz    A    C      0.5      1        2 
  29  chr29_20532486     ZBoe    A    C        0      0        2 
  29  chr29_20532486     ZGre    A    C        0      0        2 
  29  chr29_20532486     ZHar    A    C        0      0        2 
  29  chr29_20532486   Sample    A    C        0      0        2 
  29  chr29_20532566     AAsi    T    C        0      0        2 
  29  chr29_20532566     AKia    T    C        0      0        2 
  29  chr29_20532566     AOna    T    C        0      0        2 
  29  chr29_20532566     ASom    T    C        0      0        2 
  29  chr29_20532566     HCab    T    C        1      2        2 
  29  chr29_20532566     HPrz    T    C        1      2        2 
  29  chr29_20532566     ZBoe    T    C        0      0        2 
  29  chr29_20532566     ZGre    T    C        0      0        2 
  29  chr29_20532566     ZHar    T    C        0      0        2 
  29  chr29_20532566   Sample    T    C        0      0        2 
  29  chr29_20535298     AAsi    T    G        0      0        2 
  29  chr29_20535298     AKia    T    G        0      0        2 
  29  chr29_20535298     AOna    T    G        0      0        2 
  29  chr29_20535298     ASom    T    G        0      0        2 
  29  chr29_20535298     HCab    T    G        0      0        2 
  29  chr29_20535298     HPrz    T    G        0      0        2 
  29  chr29_20535298     ZBoe    T    G        0      0        2 
  29  chr29_20535298     ZGre    T    G        0      0        2 
  29  chr29_20535298     ZHar    T    G        1      2        2 
  29  chr29_20535298   Sample    T    G        0      0        2 
  29  chr29_20544034     AAsi    A    C        0      0        2 
  29  chr29_20544034     AKia    A    C        0      0        2 
  29  chr29_20544034     AOna    A    C      0.5      1        2 
  29  chr29_20544034     ASom    A    C        0      0        2 
  29  chr29_20544034     HCab    A    C        0      0        2 
  29  chr29_20544034     HPrz    A    C        0      0        2 
  29  chr29_20544034     ZBoe    A    C        0      0        2 
  29  chr29_20544034     ZGre    A    C        0      0        2 
  29  chr29_20544034     ZHar    A    C        0      0        2 
  29  chr29_20544034   Sample    A    C        0      0        2 
  29  chr29_20546907     AAsi    G    A        0      0        2 
  29  chr29_20546907     AKia    G    A        0      0        2 
  29  chr29_20546907     AOna    G    A        0      0        2 
  29  chr29_20546907     ASom    G    A        0      0        2 
  29  chr29_20546907     HCab    G    A        1      2        2 
  29  chr29_20546907     HPrz    G    A        1      2        2 
  29  chr29_20546907     ZBoe    G    A        0      0        2 
  29  chr29_20546907     ZGre    G    A        0      0        2 
  29  chr29_20546907     ZHar    G    A        0      0        2 
  29  chr29_20546907   Sample    G    A        0      0        2 
  29  chr29_20552290     AAsi    T    A        0      0        2 
  29  chr29_20552290     AKia    T    A        0      0        2 
  29  chr29_20552290     AOna    T    A        0      0        2 
  29  chr29_20552290     ASom    T    A        0      0        2 
  29  chr29_20552290     HCab    T    A        1      2        2 
  29  chr29_20552290     HPrz    T    A        1      2        2 
  29  chr29_20552290     ZBoe    T    A        0      0        2 
  29  chr29_20552290     ZGre    T    A        0      0        2 
  29  chr29_20552290     ZHar    T    A        0      0        2 
  29  chr29_20552290   Sample    T    A        0      0        2 
  29  chr29_20552669     AAsi    A    G        0      0        2 
  29  chr29_20552669     AKia    A    G        0      0        2 
  29  chr29_20552669     AOna    A    G        0      0        2 
  29  chr29_20552669     ASom    A    G        0      0        2 
  29  chr29_20552669     HCab    A    G        0      0        2 
  29  chr29_20552669     HPrz    A    G      0.5      1        2 
  29  chr29_20552669     ZBoe    A    G        0      0        2 
  29  chr29_20552669     ZGre    A    G        0      0        2 
  29  chr29_20552669     ZHar    A    G        0      0        2 
  29  chr29_20552669   Sample    A    G        0      0        2 
  29  chr29_20555127     AAsi    T    C        0      0        2 
  29  chr29_20555127     AKia    T    C        0      0        2 
  29  chr29_20555127     AOna    T    C        0      0        2 
  29  chr29_20555127     ASom    T    C        0      0        2 
  29  chr29_20555127     HCab    T    C        0      0        2 
  29  chr29_20555127     HPrz    T    C        0      0        2 
  29  chr29_20555127     ZBoe    T    C        0      0        2 
  29  chr29_20555127     ZGre    T    C        0      0        2 
  29  chr29_20555127     ZHar    T    C        1      2        2 
  29  chr29_20555127   Sample    T    C        0      0        2 
  29  chr29_20556488     AAsi    C    T        0      0        2 
  29  chr29_20556488     AKia    C    T        0      0        2 
  29  chr29_20556488     AOna    C    T        0      0        2 
  29  chr29_20556488     ASom    C    T        0      0        2 
  29  chr29_20556488     HCab    C    T        1      2        2 
  29  chr29_20556488     HPrz    C    T        1      2        2 
  29  chr29_20556488     ZBoe    C    T        0      0        2 
  29  chr29_20556488     ZGre    C    T        0      0        2 
  29  chr29_20556488     ZHar    C    T        0      0        2 
  29  chr29_20556488   Sample    C    T        0      0        2 
  29  chr29_20560793     AAsi    C    G        0      0        2 
  29  chr29_20560793     AKia    C    G        0      0        2 
  29  chr29_20560793     AOna    C    G        0      0        2 
  29  chr29_20560793     ASom    C    G        0      0        2 
  29  chr29_20560793     HCab    C    G        0      0        2 
  29  chr29_20560793     HPrz    C    G        0      0        2 
  29  chr29_20560793     ZBoe    C    G      0.5      1        2 
  29  chr29_20560793     ZGre    C    G        0      0        2 
  29  chr29_20560793     ZHar    C    G        0      0        2 
  29  chr29_20560793   Sample    C    G        0      0        2 
  29  chr29_20561424     AAsi    C    T        0      0        2 
  29  chr29_20561424     AKia    C    T        1      2        2 
  29  chr29_20561424     AOna    C    T        0      0        2 
  29  chr29_20561424     ASom    C    T        0      0        2 
  29  chr29_20561424     HCab    C    T        0      0        2 
  29  chr29_20561424     HPrz    C    T        0      0        2 
  29  chr29_20561424     ZBoe    C    T        0      0        2 
  29  chr29_20561424     ZGre    C    T        0      0        2 
  29  chr29_20561424     ZHar    C    T        0      0        2 
  29  chr29_20561424   Sample    C    T        0      0        2 
  29  chr29_20565584     AAsi    T    G        0      0        2 
  29  chr29_20565584     AKia    T    G        1      2        2 
  29  chr29_20565584     AOna    T    G        0      0        2 
  29  chr29_20565584     ASom    T    G        0      0        2 
  29  chr29_20565584     HCab    T    G        0      0        2 
  29  chr29_20565584     HPrz    T    G        0      0        2 
  29  chr29_20565584     ZBoe    T    G        0      0        2 
  29  chr29_20565584     ZGre    T    G        0      0        2 
  29  chr29_20565584     ZHar    T    G        0      0        2 
  29  chr29_20565584   Sample    T    G        0      0        2 
  29  chr29_20571205     AAsi    G    C        0      0        2 
  29  chr29_20571205     AKia    G    C        0      0        2 
  29  chr29_20571205     AOna    G    C      0.5      1        2 
  29  chr29_20571205     ASom    G    C        0      0        2 
  29  chr29_20571205     HCab    G    C        0      0        2 
  29  chr29_20571205     HPrz    G    C        0      0        2 
  29  chr29_20571205     ZBoe    G    C        0      0        2 
  29  chr29_20571205     ZGre    G    C        0      0        2 
  29  chr29_20571205     ZHar    G    C        0      0        2 
  29  chr29_20571205   Sample    G    C        0      0        2 
  29  chr29_20571788     AAsi    T    C        0      0        2 
  29  chr29_20571788     AKia    T    C        0      0        2 
  29  chr29_20571788     AOna    T    C        0      0        2 
  29  chr29_20571788     ASom    T    C        0      0        2 
  29  chr29_20571788     HCab    T    C        1      2        2 
  29  chr29_20571788     HPrz    T    C        1      2        2 
  29  chr29_20571788     ZBoe    T    C        0      0        2 
  29  chr29_20571788     ZGre    T    C        0      0        2 
  29  chr29_20571788     ZHar    T    C        0      0        2 
  29  chr29_20571788   Sample    T    C        0      0        2 
  29  chr29_20572901     AAsi    A    G        0      0        2 
  29  chr29_20572901     AKia    A    G        0      0        2 
  29  chr29_20572901     AOna    A    G        0      0        2 
  29  chr29_20572901     ASom    A    G        0      0        2 
  29  chr29_20572901     HCab    A    G      0.5      1        2 
  29  chr29_20572901     HPrz    A    G        0      0        2 
  29  chr29_20572901     ZBoe    A    G        0      0        2 
  29  chr29_20572901     ZGre    A    G        0      0        2 
  29  chr29_20572901     ZHar    A    G        0      0        2 
  29  chr29_20572901   Sample    A    G        0      0        2 
  29  chr29_20576108     AAsi    T    C        0      0        2 
  29  chr29_20576108     AKia    T    C        0      0        2 
  29  chr29_20576108     AOna    T    C        0      0        2 
  29  chr29_20576108     ASom    T    C        0      0        2 
  29  chr29_20576108     HCab    T    C        0      0        2 
  29  chr29_20576108     HPrz    T    C        0      0        2 
  29  chr29_20576108     ZBoe    T    C        0      0        2 
  29  chr29_20576108     ZGre    T    C        0      0        2 
  29  chr29_20576108     ZHar    T    C        1      2        2 
  29  chr29_20576108   Sample    T    C        0      0        2 
  29  chr29_20578190     AAsi    C    T        0      0        2 
  29  chr29_20578190     AKia    C    T        0      0        2 
  29  chr29_20578190     AOna    C    T        0      0        2 
  29  chr29_20578190     ASom    C    T        0      0        2 
  29  chr29_20578190     HCab    C    T        0      0        2 
  29  chr29_20578190     HPrz    C    T        0      0        2 
  29  chr29_20578190     ZBoe    C    T        0      0        2 
  29  chr29_20578190     ZGre    C    T        1      2        2 
  29  chr29_20578190     ZHar    C    T        0      0        2 
  29  chr29_20578190   Sample    C    T        0      0        2 
  29  chr29_20584422     AAsi    A    G        0      0        2 
  29  chr29_20584422     AKia    A    G        0      0        2 
  29  chr29_20584422     AOna    A    G        0      0        2 
  29  chr29_20584422     ASom    A    G        0      0        2 
  29  chr29_20584422     HCab    A    G        0      0        2 
  29  chr29_20584422     HPrz    A    G        0      0        2 
  29  chr29_20584422     ZBoe    A    G      0.5      1        2 
  29  chr29_20584422     ZGre    A    G        0      0        2 
  29  chr29_20584422     ZHar    A    G        0      0        2 
  29  chr29_20584422   Sample    A    G        0      0        2 
  29  chr29_20586595     AAsi    G    T        0      0        2 
  29  chr29_20586595     AKia    G    T        0      0        2 
  29  chr29_20586595     AOna    G    T        0      0        2 
  29  chr29_20586595     ASom    G    T        0      0        2 
  29  chr29_20586595     HCab    G    T      0.5      1        2 
  29  chr29_20586595     HPrz    G    T        1      2        2 
  29  chr29_20586595     ZBoe    G    T        0      0        2 
  29  chr29_20586595     ZGre    G    T        0      0        2 
  29  chr29_20586595     ZHar    G    T        0      0        2 
  29  chr29_20586595   Sample    G    T        0      0        2 
  29  chr29_20590153     AAsi    A    G        0      0        2 
  29  chr29_20590153     AKia    A    G        0      0        2 
  29  chr29_20590153     AOna    A    G        0      0        2 
  29  chr29_20590153     ASom    A    G        0      0        2 
  29  chr29_20590153     HCab    A    G        0      0        2 
  29  chr29_20590153     HPrz    A    G        0      0        2 
  29  chr29_20590153     ZBoe    A    G        0      0        2 
  29  chr29_20590153     ZGre    A    G        1      2        2 
  29  chr29_20590153     ZHar    A    G        0      0        2 
  29  chr29_20590153   Sample    A    G        0      0        2 
  29  chr29_20599768     AAsi    T    C        0      0        2 
  29  chr29_20599768     AKia    T    C      0.5      1        2 
  29  chr29_20599768     AOna    T    C        1      2        2 
  29  chr29_20599768     ASom    T    C        0      0        2 
  29  chr29_20599768     HCab    T    C        0      0        2 
  29  chr29_20599768     HPrz    T    C        0      0        2 
  29  chr29_20599768     ZBoe    T    C        0      0        2 
  29  chr29_20599768     ZGre    T    C        0      0        2 
  29  chr29_20599768     ZHar    T    C        0      0        2 
  29  chr29_20599768   Sample    T    C        0      0        2 
  29  chr29_20604247     AAsi    G    A        0      0        2 
  29  chr29_20604247     AKia    G    A        0      0        2 
  29  chr29_20604247     AOna    G    A        0      0        2 
  29  chr29_20604247     ASom    G    A        0      0        2 
  29  chr29_20604247     HCab    G    A      0.5      1        2 
  29  chr29_20604247     HPrz    G    A        0      0        2 
  29  chr29_20604247     ZBoe    G    A        0      0        2 
  29  chr29_20604247     ZGre    G    A        0      0        2 
  29  chr29_20604247     ZHar    G    A        0      0        2 
  29  chr29_20604247   Sample    G    A        0      0        2 
  29  chr29_20605703     AAsi    G    A        0      0        2 
  29  chr29_20605703     AKia    G    A        0      0        2 
  29  chr29_20605703     AOna    G    A        0      0        2 
  29  chr29_20605703     ASom    G    A        0      0        2 
  29  chr29_20605703     HCab    G    A        0      0        2 
  29  chr29_20605703     HPrz    G    A        0      0        2 
  29  chr29_20605703     ZBoe    G    A        0      0        2 
  29  chr29_20605703     ZGre    G    A        1      2        2 
  29  chr29_20605703     ZHar    G    A        0      0        2 
  29  chr29_20605703   Sample    G    A        0      0        2 
  29  chr29_20608610     AAsi    C    G        0      0        2 
  29  chr29_20608610     AKia    C    G        0      0        2 
  29  chr29_20608610     AOna    C    G        0      0        2 
  29  chr29_20608610     ASom    C    G        0      0        2 
  29  chr29_20608610     HCab    C    G        1      2        2 
  29  chr29_20608610     HPrz    C    G        1      2        2 
  29  chr29_20608610     ZBoe    C    G        0      0        2 
  29  chr29_20608610     ZGre    C    G        0      0        2 
  29  chr29_20608610     ZHar    C    G        0      0        2 
  29  chr29_20608610   Sample    C    G        0      0        2 
  29  chr29_20610889     AAsi    T    C      0.5      1        2 
  29  chr29_20610889     AKia    T    C        0      0        2 
  29  chr29_20610889     AOna    T    C        0      0        2 
  29  chr29_20610889     ASom    T    C        0      0        2 
  29  chr29_20610889     HCab    T    C        0      0        2 
  29  chr29_20610889     HPrz    T    C        0      0        2 
  29  chr29_20610889     ZBoe    T    C        0      0        2 
  29  chr29_20610889     ZGre    T    C        0      0        2 
  29  chr29_20610889     ZHar    T    C        0      0        2 
  29  chr29_20610889   Sample    T    C        0      0        2 
  29  chr29_20614562     AAsi    C    A        0      0        2 
  29  chr29_20614562     AKia    C    A        0      0        2 
  29  chr29_20614562     AOna    C    A        0      0        2 
  29  chr29_20614562     ASom    C    A        0      0        2 
  29  chr29_20614562     HCab    C    A        1      2        2 
  29  chr29_20614562     HPrz    C    A        1      2        2 
  29  chr29_20614562     ZBoe    C    A        0      0        2 
  29  chr29_20614562     ZGre    C    A        0      0        2 
  29  chr29_20614562     ZHar    C    A        0      0        2 
  29  chr29_20614562   Sample    C    A        0      0        2 
  29  chr29_20616541     AAsi    C    G        0      0        2 
  29  chr29_20616541     AKia    C    G        0      0        2 
  29  chr29_20616541     AOna    C    G        0      0        2 
  29  chr29_20616541     ASom    C    G        0      0        2 
  29  chr29_20616541     HCab    C    G        0      0        2 
  29  chr29_20616541     HPrz    C    G        0      0        2 
  29  chr29_20616541     ZBoe    C    G        0      0        2 
  29  chr29_20616541     ZGre    C    G        0      0        2 
  29  chr29_20616541     ZHar    C    G        1      2        2 
  29  chr29_20616541   Sample    C    G        0      0        2 
  29  chr29_20621346     AAsi    C    G        0      0        2 
  29  chr29_20621346     AKia    C    G      0.5      1        2 
  29  chr29_20621346     AOna    C    G        0      0        2 
  29  chr29_20621346     ASom    C    G        0      0        2 
  29  chr29_20621346     HCab    C    G        0      0        2 
  29  chr29_20621346     HPrz    C    G        0      0        2 
  29  chr29_20621346     ZBoe    C    G        0      0        2 
  29  chr29_20621346     ZGre    C    G        0      0        2 
  29  chr29_20621346     ZHar    C    G        0      0        2 
  29  chr29_20621346   Sample    C    G        0      0        2 
  29  chr29_20624775     AAsi    A    G        0      0        2 
  29  chr29_20624775     AKia    A    G        0      0        2 
  29  chr29_20624775     AOna    A    G        0      0        2 
  29  chr29_20624775     ASom    A    G        1      2        2 
  29  chr29_20624775     HCab    A    G        0      0        2 
  29  chr29_20624775     HPrz    A    G        0      0        2 
  29  chr29_20624775     ZBoe    A    G        0      0        2 
  29  chr29_20624775     ZGre    A    G        0      0        2 
  29  chr29_20624775     ZHar    A    G        0      0        2 
  29  chr29_20624775   Sample    A    G        0      0        2 
  29  chr29_20640283     AAsi    C    A        0      0        2 
  29  chr29_20640283     AKia    C    A        0      0        2 
  29  chr29_20640283     AOna    C    A        0      0        2 
  29  chr29_20640283     ASom    C    A        0      0        2 
  29  chr29_20640283     HCab    C    A        1      2        2 
  29  chr29_20640283     HPrz    C    A        1      2        2 
  29  chr29_20640283     ZBoe    C    A        0      0        2 
  29  chr29_20640283     ZGre    C    A        0      0        2 
  29  chr29_20640283     ZHar    C    A        0      0        2 
  29  chr29_20640283   Sample    C    A        0      0        2 
  29  chr29_20644631     AAsi    A    G        0      0        2 
  29  chr29_20644631     AKia    A    G        0      0        2 
  29  chr29_20644631     AOna    A    G        0      0        2 
  29  chr29_20644631     ASom    A    G        0      0        2 
  29  chr29_20644631     HCab    A    G        0      0        2 
  29  chr29_20644631     HPrz    A    G        0      0        2 
  29  chr29_20644631     ZBoe    A    G        0      0        2 
  29  chr29_20644631     ZGre    A    G      0.5      1        2 
  29  chr29_20644631     ZHar    A    G        0      0        2 
  29  chr29_20644631   Sample    A    G        0      0        2 
  29  chr29_20645112     AAsi    G    A        0      0        2 
  29  chr29_20645112     AKia    G    A        0      0        2 
  29  chr29_20645112     AOna    G    A        0      0        2 
  29  chr29_20645112     ASom    G    A        0      0        2 
  29  chr29_20645112     HCab    G    A      0.5      1        2 
  29  chr29_20645112     HPrz    G    A      0.5      1        2 
  29  chr29_20645112     ZBoe    G    A        0      0        2 
  29  chr29_20645112     ZGre    G    A        0      0        2 
  29  chr29_20645112     ZHar    G    A        0      0        2 
  29  chr29_20645112   Sample    G    A        0      0        2 
  29  chr29_20647994     AAsi    C    T        0      0        2 
  29  chr29_20647994     AKia    C    T        0      0        2 
  29  chr29_20647994     AOna    C    T        0      0        2 
  29  chr29_20647994     ASom    C    T        0      0        2 
  29  chr29_20647994     HCab    C    T        1      2        2 
  29  chr29_20647994     HPrz    C    T      0.5      1        2 
  29  chr29_20647994     ZBoe    C    T        0      0        2 
  29  chr29_20647994     ZGre    C    T        0      0        2 
  29  chr29_20647994     ZHar    C    T        0      0        2 
  29  chr29_20647994   Sample    C    T        0      0        2 
  29  chr29_20650764     AAsi    A    C        0      0        2 
  29  chr29_20650764     AKia    A    C        0      0        2 
  29  chr29_20650764     AOna    A    C        0      0        2 
  29  chr29_20650764     ASom    A    C        0      0        2 
  29  chr29_20650764     HCab    A    C        0      0        2 
  29  chr29_20650764     HPrz    A    C        0      0        2 
  29  chr29_20650764     ZBoe    A    C        1      2        2 
  29  chr29_20650764     ZGre    A    C        0      0        2 
  29  chr29_20650764     ZHar    A    C        0      0        2 
  29  chr29_20650764   Sample    A    C        0      0        2 
  29  chr29_20651109     AAsi    C    T        0      0        2 
  29  chr29_20651109     AKia    C    T        1      2        2 
  29  chr29_20651109     AOna    C    T        1      2        2 
  29  chr29_20651109     ASom    C    T        0      0        2 
  29  chr29_20651109     HCab    C    T        1      2        2 
  29  chr29_20651109     HPrz    C    T        1      2        2 
  29  chr29_20651109     ZBoe    C    T        0      0        2 
  29  chr29_20651109     ZGre    C    T      0.5      1        2 
  29  chr29_20651109     ZHar    C    T        0      0        2 
  29  chr29_20651109   Sample    C    T        0      0        2 
  29  chr29_20664294     AAsi    G    A        0      0        2 
  29  chr29_20664294     AKia    G    A        0      0        2 
  29  chr29_20664294     AOna    G    A        0      0        2 
  29  chr29_20664294     ASom    G    A        0      0        2 
  29  chr29_20664294     HCab    G    A      0.5      1        2 
  29  chr29_20664294     HPrz    G    A        1      2        2 
  29  chr29_20664294     ZBoe    G    A        0      0        2 
  29  chr29_20664294     ZGre    G    A        0      0        2 
  29  chr29_20664294     ZHar    G    A        0      0        2 
  29  chr29_20664294   Sample    G    A        0      0        2 
  29  chr29_20668384     AAsi    A    G        1      2        2 
  29  chr29_20668384     AKia    A    G        0      0        2 
  29  chr29_20668384     AOna    A    G        0      0        2 
  29  chr29_20668384     ASom    A    G        1      2        2 
  29  chr29_20668384     HCab    A    G        0      0        2 
  29  chr29_20668384     HPrz    A    G        0      0        2 
  29  chr29_20668384     ZBoe    A    G        0      0        2 
  29  chr29_20668384     ZGre    A    G        0      0        2 
  29  chr29_20668384     ZHar    A    G        0      0        2 
  29  chr29_20668384   Sample    A    G        1      2        2 
  29  chr29_20670163     AAsi    C    T        0      0        2 
  29  chr29_20670163     AKia    C    T        0      0        2 
  29  chr29_20670163     AOna    C    T        0      0        2 
  29  chr29_20670163     ASom    C    T        0      0        2 
  29  chr29_20670163     HCab    C    T        0      0        2 
  29  chr29_20670163     HPrz    C    T        0      0        2 
  29  chr29_20670163     ZBoe    C    T      0.5      1        2 
  29  chr29_20670163     ZGre    C    T        0      0        2 
  29  chr29_20670163     ZHar    C    T        0      0        2 
  29  chr29_20670163   Sample    C    T        0      0        2 
  29  chr29_20680682     AAsi    T    C        0      0        2 
  29  chr29_20680682     AKia    T    C        0      0        2 
  29  chr29_20680682     AOna    T    C        0      0        2 
  29  chr29_20680682     ASom    T    C        0      0        2 
  29  chr29_20680682     HCab    T    C      0.5      1        2 
  29  chr29_20680682     HPrz    T    C        1      2        2 
  29  chr29_20680682     ZBoe    T    C        0      0        2 
  29  chr29_20680682     ZGre    T    C        0      0        2 
  29  chr29_20680682     ZHar    T    C        0      0        2 
  29  chr29_20680682   Sample    T    C        0      0        2 
  29  chr29_20683096     AAsi    G    T      0.5      1        2 
  29  chr29_20683096     AKia    G    T        0      0        2 
  29  chr29_20683096     AOna    G    T        0      0        2 
  29  chr29_20683096     ASom    G    T        0      0        2 
  29  chr29_20683096     HCab    G    T        0      0        2 
  29  chr29_20683096     HPrz    G    T        0      0        2 
  29  chr29_20683096     ZBoe    G    T        0      0        2 
  29  chr29_20683096     ZGre    G    T        0      0        2 
  29  chr29_20683096     ZHar    G    T        0      0        2 
  29  chr29_20683096   Sample    G    T        0      0        2 
  29  chr29_20694711     AAsi    G    A        0      0        2 
  29  chr29_20694711     AKia    G    A        0      0        2 
  29  chr29_20694711     AOna    G    A        0      0        2 
  29  chr29_20694711     ASom    G    A        0      0        2 
  29  chr29_20694711     HCab    G    A        1      2        2 
  29  chr29_20694711     HPrz    G    A        1      2        2 
  29  chr29_20694711     ZBoe    G    A        0      0        2 
  29  chr29_20694711     ZGre    G    A        0      0        2 
  29  chr29_20694711     ZHar    G    A        0      0        2 
  29  chr29_20694711   Sample    G    A        0      0        2 
  29  chr29_20695145     AAsi    T    C        0      0        2 
  29  chr29_20695145     AKia    T    C        0      0        2 
  29  chr29_20695145     AOna    T    C        0      0        2 
  29  chr29_20695145     ASom    T    C        0      0        2 
  29  chr29_20695145     HCab    T    C        1      2        2 
  29  chr29_20695145     HPrz    T    C        1      2        2 
  29  chr29_20695145     ZBoe    T    C        0      0        2 
  29  chr29_20695145     ZGre    T    C        0      0        2 
  29  chr29_20695145     ZHar    T    C        0      0        2 
  29  chr29_20695145   Sample    T    C        0      0        2 
  29  chr29_20695755     AAsi    T    C        0      0        2 
  29  chr29_20695755     AKia    T    C        0      0        2 
  29  chr29_20695755     AOna    T    C        0      0        2 
  29  chr29_20695755     ASom    T    C        0      0        2 
  29  chr29_20695755     HCab    T    C        0      0        2 
  29  chr29_20695755     HPrz    T    C        0      0        2 
  29  chr29_20695755     ZBoe    T    C        0      0        2 
  29  chr29_20695755     ZGre    T    C      0.5      1        2 
  29  chr29_20695755     ZHar    T    C        0      0        2 
  29  chr29_20695755   Sample    T    C        0      0        2 
  29  chr29_20695884     AAsi    A    C        0      0        2 
  29  chr29_20695884     AKia    A    C        0      0        2 
  29  chr29_20695884     AOna    A    C        0      0        2 
  29  chr29_20695884     ASom    A    C        0      0        2 
  29  chr29_20695884     HCab    A    C        0      0        2 
  29  chr29_20695884     HPrz    A    C        0      0        2 
  29  chr29_20695884     ZBoe    A    C      0.5      1        2 
  29  chr29_20695884     ZGre    A    C        0      0        2 
  29  chr29_20695884     ZHar    A    C        0      0        2 
  29  chr29_20695884   Sample    A    C        0      0        2 
  29  chr29_20697854     AAsi    T    A        0      0        2 
  29  chr29_20697854     AKia    T    A        0      0        2 
  29  chr29_20697854     AOna    T    A        0      0        2 
  29  chr29_20697854     ASom    T    A        1      2        2 
  29  chr29_20697854     HCab    T    A        0      0        2 
  29  chr29_20697854     HPrz    T    A        0      0        2 
  29  chr29_20697854     ZBoe    T    A        0      0        2 
  29  chr29_20697854     ZGre    T    A        0      0        2 
  29  chr29_20697854     ZHar    T    A        0      0        2 
  29  chr29_20697854   Sample    T    A        0      0        2 
  29  chr29_20698963     AAsi    T    C        0      0        2 
  29  chr29_20698963     AKia    T    C        0      0        2 
  29  chr29_20698963     AOna    T    C        0      0        2 
  29  chr29_20698963     ASom    T    C        0      0        2 
  29  chr29_20698963     HCab    T    C        0      0        2 
  29  chr29_20698963     HPrz    T    C        0      0        2 
  29  chr29_20698963     ZBoe    T    C        0      0        2 
  29  chr29_20698963     ZGre    T    C        1      2        2 
  29  chr29_20698963     ZHar    T    C        0      0        2 
  29  chr29_20698963   Sample    T    C        0      0        2 
  29  chr29_20699904     AAsi    A    G        0      0        2 
  29  chr29_20699904     AKia    A    G        0      0        2 
  29  chr29_20699904     AOna    A    G        0      0        2 
  29  chr29_20699904     ASom    A    G        0      0        2 
  29  chr29_20699904     HCab    A    G        0      0        2 
  29  chr29_20699904     HPrz    A    G        0      0        2 
  29  chr29_20699904     ZBoe    A    G        0      0        2 
  29  chr29_20699904     ZGre    A    G        1      2        2 
  29  chr29_20699904     ZHar    A    G        0      0        2 
  29  chr29_20699904   Sample    A    G        0      0        2 
  29  chr29_20709533     AAsi    T    C        0      0        2 
  29  chr29_20709533     AKia    T    C        0      0        2 
  29  chr29_20709533     AOna    T    C        0      0        2 
  29  chr29_20709533     ASom    T    C        0      0        2 
  29  chr29_20709533     HCab    T    C        0      0        2 
  29  chr29_20709533     HPrz    T    C        0      0        2 
  29  chr29_20709533     ZBoe    T    C        0      0        2 
  29  chr29_20709533     ZGre    T    C        0      0        2 
  29  chr29_20709533     ZHar    T    C        1      2        2 
  29  chr29_20709533   Sample    T    C        0      0        2 
  29  chr29_20709745     AAsi    A    G        0      0        2 
  29  chr29_20709745     AKia    A    G        0      0        2 
  29  chr29_20709745     AOna    A    G        0      0        2 
  29  chr29_20709745     ASom    A    G        0      0        2 
  29  chr29_20709745     HCab    A    G        0      0        2 
  29  chr29_20709745     HPrz    A    G        0      0        2 
  29  chr29_20709745     ZBoe    A    G        0      0        2 
  29  chr29_20709745     ZGre    A    G        0      0        2 
  29  chr29_20709745     ZHar    A    G      0.5      1        2 
  29  chr29_20709745   Sample    A    G        0      0        2 
  29  chr29_20711398     AAsi    T    C        0      0        2 
  29  chr29_20711398     AKia    T    C        0      0        2 
  29  chr29_20711398     AOna    T    C        0      0        2 
  29  chr29_20711398     ASom    T    C        0      0        2 
  29  chr29_20711398     HCab    T    C        0      0        2 
  29  chr29_20711398     HPrz    T    C        0      0        2 
  29  chr29_20711398     ZBoe    T    C        0      0        2 
  29  chr29_20711398     ZGre    T    C        0      0        2 
  29  chr29_20711398     ZHar    T    C      0.5      1        2 
  29  chr29_20711398   Sample    T    C        0      0        2 
  29  chr29_20713009     AAsi    C    T        0      0        2 
  29  chr29_20713009     AKia    C    T        0      0        2 
  29  chr29_20713009     AOna    C    T        0      0        2 
  29  chr29_20713009     ASom    C    T        0      0        2 
  29  chr29_20713009     HCab    C    T        1      2        2 
  29  chr29_20713009     HPrz    C    T        1      2        2 
  29  chr29_20713009     ZBoe    C    T        0      0        2 
  29  chr29_20713009     ZGre    C    T        0      0        2 
  29  chr29_20713009     ZHar    C    T        0      0        2 
  29  chr29_20713009   Sample    C    T        0      0        2 
  29  chr29_20720797     AAsi    A    G        0      0        2 
  29  chr29_20720797     AKia    A    G        0      0        2 
  29  chr29_20720797     AOna    A    G        0      0        2 
  29  chr29_20720797     ASom    A    G        0      0        2 
  29  chr29_20720797     HCab    A    G        0      0        2 
  29  chr29_20720797     HPrz    A    G        0      0        2 
  29  chr29_20720797     ZBoe    A    G        0      0        2 
  29  chr29_20720797     ZGre    A    G        0      0        2 
  29  chr29_20720797     ZHar    A    G      0.5      1        2 
  29  chr29_20720797   Sample    A    G        0      0        2 
  29  chr29_20720805     AAsi    G    A        0      0        2 
  29  chr29_20720805     AKia    G    A        0      0        2 
  29  chr29_20720805     AOna    G    A        0      0        2 
  29  chr29_20720805     ASom    G    A        0      0        2 
  29  chr29_20720805     HCab    G    A        0      0        2 
  29  chr29_20720805     HPrz    G    A        0      0        2 
  29  chr29_20720805     ZBoe    G    A        1      2        2 
  29  chr29_20720805     ZGre    G    A        0      0        2 
  29  chr29_20720805     ZHar    G    A        0      0        2 
  29  chr29_20720805   Sample    G    A        0      0        2 
  29  chr29_20720933     AAsi    C    A        0      0        2 
  29  chr29_20720933     AKia    C    A        0      0        2 
  29  chr29_20720933     AOna    C    A        0      0        2 
  29  chr29_20720933     ASom    C    A        0      0        2 
  29  chr29_20720933     HCab    C    A        0      0        2 
  29  chr29_20720933     HPrz    C    A        0      0        2 
  29  chr29_20720933     ZBoe    C    A        1      2        2 
  29  chr29_20720933     ZGre    C    A        0      0        2 
  29  chr29_20720933     ZHar    C    A        0      0        2 
  29  chr29_20720933   Sample    C    A        0      0        2 
  29  chr29_20723129     AAsi    A    T        0      0        2 
  29  chr29_20723129     AKia    A    T        0      0        2 
  29  chr29_20723129     AOna    A    T        0      0        2 
  29  chr29_20723129     ASom    A    T        0      0        2 
  29  chr29_20723129     HCab    A    T        1      2        2 
  29  chr29_20723129     HPrz    A    T        1      2        2 
  29  chr29_20723129     ZBoe    A    T        0      0        2 
  29  chr29_20723129     ZGre    A    T        0      0        2 
  29  chr29_20723129     ZHar    A    T        0      0        2 
  29  chr29_20723129   Sample    A    T        0      0        2 
  29  chr29_20724011     AAsi    C    G        0      0        2 
  29  chr29_20724011     AKia    C    G        0      0        2 
  29  chr29_20724011     AOna    C    G        0      0        2 
  29  chr29_20724011     ASom    C    G        0      0        2 
  29  chr29_20724011     HCab    C    G        0      0        2 
  29  chr29_20724011     HPrz    C    G        0      0        2 
  29  chr29_20724011     ZBoe    C    G      0.5      1        2 
  29  chr29_20724011     ZGre    C    G        0      0        2 
  29  chr29_20724011     ZHar    C    G        0      0        2 
  29  chr29_20724011   Sample    C    G        0      0        2 
  29  chr29_20724744     AAsi    C    T        1      2        2 
  29  chr29_20724744     AKia    C    T        1      2        2 
  29  chr29_20724744     AOna    C    T        1      2        2 
  29  chr29_20724744     ASom    C    T        1      2        2 
  29  chr29_20724744     HCab    C    T        0      0        2 
  29  chr29_20724744     HPrz    C    T        0      0        2 
  29  chr29_20724744     ZBoe    C    T        0      0        2 
  29  chr29_20724744     ZGre    C    T        0      0        2 
  29  chr29_20724744     ZHar    C    T        0      0        2 
  29  chr29_20724744   Sample    C    T        1      2        2 
  29  chr29_20733488     AAsi    G    A        0      0        2 
  29  chr29_20733488     AKia    G    A        0      0        2 
  29  chr29_20733488     AOna    G    A        0      0        2 
  29  chr29_20733488     ASom    G    A        0      0        2 
  29  chr29_20733488     HCab    G    A      0.5      1        2 
  29  chr29_20733488     HPrz    G    A        1      2        2 
  29  chr29_20733488     ZBoe    G    A        0      0        2 
  29  chr29_20733488     ZGre    G    A        0      0        2 
  29  chr29_20733488     ZHar    G    A        0      0        2 
  29  chr29_20733488   Sample    G    A        0      0        2 
  29  chr29_20741621     AAsi    A    G        0      0        2 
  29  chr29_20741621     AKia    A    G        0      0        2 
  29  chr29_20741621     AOna    A    G      0.5      1        2 
  29  chr29_20741621     ASom    A    G        0      0        2 
  29  chr29_20741621     HCab    A    G        0      0        2 
  29  chr29_20741621     HPrz    A    G        0      0        2 
  29  chr29_20741621     ZBoe    A    G        0      0        2 
  29  chr29_20741621     ZGre    A    G        0      0        2 
  29  chr29_20741621     ZHar    A    G        0      0        2 
  29  chr29_20741621   Sample    A    G        0      0        2 
  29  chr29_20742971     AAsi    C    A        0      0        2 
  29  chr29_20742971     AKia    C    A        0      0        2 
  29  chr29_20742971     AOna    C    A        0      0        2 
  29  chr29_20742971     ASom    C    A        0      0        2 
  29  chr29_20742971     HCab    C    A        0      0        2 
  29  chr29_20742971     HPrz    C    A        0      0        2 
  29  chr29_20742971     ZBoe    C    A      0.5      1        2 
  29  chr29_20742971     ZGre    C    A        0      0        2 
  29  chr29_20742971     ZHar    C    A        0      0        2 
  29  chr29_20742971   Sample    C    A        0      0        2 
  29  chr29_20751851     AAsi    C    T        0      0        2 
  29  chr29_20751851     AKia    C    T        0      0        2 
  29  chr29_20751851     AOna    C    T      0.5      1        2 
  29  chr29_20751851     ASom    C    T        0      0        2 
  29  chr29_20751851     HCab    C    T        0      0        2 
  29  chr29_20751851     HPrz    C    T        0      0        2 
  29  chr29_20751851     ZBoe    C    T        0      0        2 
  29  chr29_20751851     ZGre    C    T        0      0        2 
  29  chr29_20751851     ZHar    C    T        0      0        2 
  29  chr29_20751851   Sample    C    T        0      0        2 
  29  chr29_20753083     AAsi    T    C        0      0        2 
  29  chr29_20753083     AKia    T    C        0      0        2 
  29  chr29_20753083     AOna    T    C      0.5      1        2 
  29  chr29_20753083     ASom    T    C        0      0        2 
  29  chr29_20753083     HCab    T    C        0      0        2 
  29  chr29_20753083     HPrz    T    C        0      0        2 
  29  chr29_20753083     ZBoe    T    C        0      0        2 
  29  chr29_20753083     ZGre    T    C        0      0        2 
  29  chr29_20753083     ZHar    T    C        0      0        2 
  29  chr29_20753083   Sample    T    C        0      0        2 
  29  chr29_20754631     AAsi    T    C        0      0        2 
  29  chr29_20754631     AKia    T    C        0      0        2 
  29  chr29_20754631     AOna    T    C        0      0        2 
  29  chr29_20754631     ASom    T    C        0      0        2 
  29  chr29_20754631     HCab    T    C        1      2        2 
  29  chr29_20754631     HPrz    T    C        1      2        2 
  29  chr29_20754631     ZBoe    T    C        0      0        2 
  29  chr29_20754631     ZGre    T    C        0      0        2 
  29  chr29_20754631     ZHar    T    C        0      0        2 
  29  chr29_20754631   Sample    T    C        0      0        2 
  29  chr29_20756159     AAsi    T    C        0      0        2 
  29  chr29_20756159     AKia    T    C        0      0        2 
  29  chr29_20756159     AOna    T    C      0.5      1        2 
  29  chr29_20756159     ASom    T    C        0      0        2 
  29  chr29_20756159     HCab    T    C        0      0        2 
  29  chr29_20756159     HPrz    T    C        0      0        2 
  29  chr29_20756159     ZBoe    T    C        0      0        2 
  29  chr29_20756159     ZGre    T    C        0      0        2 
  29  chr29_20756159     ZHar    T    C        0      0        2 
  29  chr29_20756159   Sample    T    C        0      0        2 
  29  chr29_20758109     AAsi    A    G        0      0        2 
  29  chr29_20758109     AKia    A    G        0      0        2 
  29  chr29_20758109     AOna    A    G        0      0        2 
  29  chr29_20758109     ASom    A    G        0      0        2 
  29  chr29_20758109     HCab    A    G        0      0        2 
  29  chr29_20758109     HPrz    A    G        1      2        2 
  29  chr29_20758109     ZBoe    A    G        0      0        2 
  29  chr29_20758109     ZGre    A    G        0      0        2 
  29  chr29_20758109     ZHar    A    G        0      0        2 
  29  chr29_20758109   Sample    A    G        0      0        2 
  29  chr29_20760408     AAsi    T    C        0      0        2 
  29  chr29_20760408     AKia    T    C        0      0        2 
  29  chr29_20760408     AOna    T    C        0      0        2 
  29  chr29_20760408     ASom    T    C        0      0        2 
  29  chr29_20760408     HCab    T    C        1      2        2 
  29  chr29_20760408     HPrz    T    C        1      2        2 
  29  chr29_20760408     ZBoe    T    C        0      0        2 
  29  chr29_20760408     ZGre    T    C        0      0        2 
  29  chr29_20760408     ZHar    T    C        0      0        2 
  29  chr29_20760408   Sample    T    C        0      0        2 
  29  chr29_20767039     AAsi    T    C        0      0        2 
  29  chr29_20767039     AKia    T    C        1      2        2 
  29  chr29_20767039     AOna    T    C      0.5      1        2 
  29  chr29_20767039     ASom    T    C        0      0        2 
  29  chr29_20767039     HCab    T    C        0      0        2 
  29  chr29_20767039     HPrz    T    C        0      0        2 
  29  chr29_20767039     ZBoe    T    C        0      0        2 
  29  chr29_20767039     ZGre    T    C        0      0        2 
  29  chr29_20767039     ZHar    T    C        0      0        2 
  29  chr29_20767039   Sample    T    C        0      0        2 
  29  chr29_20774789     AAsi    C    A        0      0        2 
  29  chr29_20774789     AKia    C    A      0.5      1        2 
  29  chr29_20774789     AOna    C    A        1      2        2 
  29  chr29_20774789     ASom    C    A        0      0        2 
  29  chr29_20774789     HCab    C    A        0      0        2 
  29  chr29_20774789     HPrz    C    A        0      0        2 
  29  chr29_20774789     ZBoe    C    A        0      0        2 
  29  chr29_20774789     ZGre    C    A        0      0        2 
  29  chr29_20774789     ZHar    C    A        0      0        2 
  29  chr29_20774789   Sample    C    A        0      0        2 
  29  chr29_20777372     AAsi    G    A        0      0        2 
  29  chr29_20777372     AKia    G    A        0      0        2 
  29  chr29_20777372     AOna    G    A        0      0        2 
  29  chr29_20777372     ASom    G    A        0      0        2 
  29  chr29_20777372     HCab    G    A        1      2        2 
  29  chr29_20777372     HPrz    G    A        1      2        2 
  29  chr29_20777372     ZBoe    G    A        0      0        2 
  29  chr29_20777372     ZGre    G    A        0      0        2 
  29  chr29_20777372     ZHar    G    A        0      0        2 
  29  chr29_20777372   Sample    G    A        0      0        2 
  29  chr29_20786527     AAsi    T    C        0      0        2 
  29  chr29_20786527     AKia    T    C        1      2        2 
  29  chr29_20786527     AOna    T    C        0      0        2 
  29  chr29_20786527     ASom    T    C        0      0        2 
  29  chr29_20786527     HCab    T    C        0      0        2 
  29  chr29_20786527     HPrz    T    C        0      0        2 
  29  chr29_20786527     ZBoe    T    C        0      0        2 
  29  chr29_20786527     ZGre    T    C        0      0        2 
  29  chr29_20786527     ZHar    T    C        0      0        2 
  29  chr29_20786527   Sample    T    C        0      0        2 
  29  chr29_20794838     AAsi    C    G        0      0        2 
  29  chr29_20794838     AKia    C    G        0      0        2 
  29  chr29_20794838     AOna    C    G        0      0        2 
  29  chr29_20794838     ASom    C    G        0      0        2 
  29  chr29_20794838     HCab    C    G        0      0        2 
  29  chr29_20794838     HPrz    C    G        0      0        2 
  29  chr29_20794838     ZBoe    C    G        0      0        2 
  29  chr29_20794838     ZGre    C    G        0      0        2 
  29  chr29_20794838     ZHar    C    G        1      2        2 
  29  chr29_20794838   Sample    C    G        0      0        2 
  29  chr29_20800719     AAsi    C    G        0      0        2 
  29  chr29_20800719     AKia    C    G      0.5      1        2 
  29  chr29_20800719     AOna    C    G        0      0        2 
  29  chr29_20800719     ASom    C    G        0      0        2 
  29  chr29_20800719     HCab    C    G        0      0        2 
  29  chr29_20800719     HPrz    C    G        0      0        2 
  29  chr29_20800719     ZBoe    C    G        0      0        2 
  29  chr29_20800719     ZGre    C    G        0      0        2 
  29  chr29_20800719     ZHar    C    G        0      0        2 
  29  chr29_20800719   Sample    C    G        0      0        2 
  29  chr29_20802833     AAsi    C    T        0      0        2 
  29  chr29_20802833     AKia    C    T      0.5      1        2 
  29  chr29_20802833     AOna    C    T        0      0        2 
  29  chr29_20802833     ASom    C    T        0      0        2 
  29  chr29_20802833     HCab    C    T        0      0        2 
  29  chr29_20802833     HPrz    C    T        0      0        2 
  29  chr29_20802833     ZBoe    C    T        0      0        2 
  29  chr29_20802833     ZGre    C    T        0      0        2 
  29  chr29_20802833     ZHar    C    T        0      0        2 
  29  chr29_20802833   Sample    C    T        0      0        2 
  29  chr29_20806524     AAsi    C    T        0      0        2 
  29  chr29_20806524     AKia    C    T        0      0        2 
  29  chr29_20806524     AOna    C    T        0      0        2 
  29  chr29_20806524     ASom    C    T        0      0        2 
  29  chr29_20806524     HCab    C    T      0.5      1        2 
  29  chr29_20806524     HPrz    C    T        0      0        2 
  29  chr29_20806524     ZBoe    C    T        0      0        2 
  29  chr29_20806524     ZGre    C    T        0      0        2 
  29  chr29_20806524     ZHar    C    T        0      0        2 
  29  chr29_20806524   Sample    C    T        0      0        2 
  29  chr29_20811553     AAsi    C    A        0      0        2 
  29  chr29_20811553     AKia    C    A        0      0        2 
  29  chr29_20811553     AOna    C    A      0.5      1        2 
  29  chr29_20811553     ASom    C    A        0      0        2 
  29  chr29_20811553     HCab    C    A        0      0        2 
  29  chr29_20811553     HPrz    C    A        0      0        2 
  29  chr29_20811553     ZBoe    C    A        0      0        2 
  29  chr29_20811553     ZGre    C    A        0      0        2 
  29  chr29_20811553     ZHar    C    A        0      0        2 
  29  chr29_20811553   Sample    C    A        0      0        2 
  29  chr29_20817652     AAsi    A    C        1      2        2 
  29  chr29_20817652     AKia    A    C        1      2        2 
  29  chr29_20817652     AOna    A    C        1      2        2 
  29  chr29_20817652     ASom    A    C        1      2        2 
  29  chr29_20817652     HCab    A    C        0      0        2 
  29  chr29_20817652     HPrz    A    C        0      0        2 
  29  chr29_20817652     ZBoe    A    C        0      0        2 
  29  chr29_20817652     ZGre    A    C        0      0        2 
  29  chr29_20817652     ZHar    A    C        0      0        2 
  29  chr29_20817652   Sample    A    C        1      2        2 
  29  chr29_20820848     AAsi    T    C        0      0        2 
  29  chr29_20820848     AKia    T    C        0      0        2 
  29  chr29_20820848     AOna    T    C        0      0        2 
  29  chr29_20820848     ASom    T    C        0      0        2 
  29  chr29_20820848     HCab    T    C        0      0        2 
  29  chr29_20820848     HPrz    T    C        0      0        2 
  29  chr29_20820848     ZBoe    T    C        0      0        2 
  29  chr29_20820848     ZGre    T    C        0      0        2 
  29  chr29_20820848     ZHar    T    C        1      2        2 
  29  chr29_20820848   Sample    T    C        0      0        2 
  29  chr29_20830007     AAsi    T    C        0      0        2 
  29  chr29_20830007     AKia    T    C        0      0        2 
  29  chr29_20830007     AOna    T    C        1      2        2 
  29  chr29_20830007     ASom    T    C        0      0        2 
  29  chr29_20830007     HCab    T    C        0      0        2 
  29  chr29_20830007     HPrz    T    C        0      0        2 
  29  chr29_20830007     ZBoe    T    C        0      0        2 
  29  chr29_20830007     ZGre    T    C        0      0        2 
  29  chr29_20830007     ZHar    T    C        0      0        2 
  29  chr29_20830007   Sample    T    C        0      0        2 
  29  chr29_20830866     AAsi    G    T        0      0        2 
  29  chr29_20830866     AKia    G    T        0      0        2 
  29  chr29_20830866     AOna    G    T        0      0        2 
  29  chr29_20830866     ASom    G    T        0      0        2 
  29  chr29_20830866     HCab    G    T        0      0        2 
  29  chr29_20830866     HPrz    G    T      0.5      1        2 
  29  chr29_20830866     ZBoe    G    T        0      0        2 
  29  chr29_20830866     ZGre    G    T        0      0        2 
  29  chr29_20830866     ZHar    G    T        0      0        2 
  29  chr29_20830866   Sample    G    T        0      0        2 
  29  chr29_20832559     AAsi    C    G        0      0        2 
  29  chr29_20832559     AKia    C    G        0      0        2 
  29  chr29_20832559     AOna    C    G        0      0        2 
  29  chr29_20832559     ASom    C    G        0      0        2 
  29  chr29_20832559     HCab    C    G        0      0        2 
  29  chr29_20832559     HPrz    C    G      0.5      1        2 
  29  chr29_20832559     ZBoe    C    G        0      0        2 
  29  chr29_20832559     ZGre    C    G        0      0        2 
  29  chr29_20832559     ZHar    C    G        0      0        2 
  29  chr29_20832559   Sample    C    G        0      0        2 
  29  chr29_20832627     AAsi    A    G        0      0        2 
  29  chr29_20832627     AKia    A    G        0      0        2 
  29  chr29_20832627     AOna    A    G        0      0        2 
  29  chr29_20832627     ASom    A    G        0      0        2 
  29  chr29_20832627     HCab    A    G        0      0        2 
  29  chr29_20832627     HPrz    A    G        0      0        2 
  29  chr29_20832627     ZBoe    A    G        0      0        2 
  29  chr29_20832627     ZGre    A    G        0      0        2 
  29  chr29_20832627     ZHar    A    G        1      2        2 
  29  chr29_20832627   Sample    A    G        0      0        2 
  29  chr29_20837459     AAsi    A    G        0      0        2 
  29  chr29_20837459     AKia    A    G      0.5      1        2 
  29  chr29_20837459     AOna    A    G        0      0        2 
  29  chr29_20837459     ASom    A    G        0      0        2 
  29  chr29_20837459     HCab    A    G        0      0        2 
  29  chr29_20837459     HPrz    A    G        0      0        2 
  29  chr29_20837459     ZBoe    A    G        0      0        2 
  29  chr29_20837459     ZGre    A    G        0      0        2 
  29  chr29_20837459     ZHar    A    G        0      0        2 
  29  chr29_20837459   Sample    A    G        0      0        2 
  29  chr29_20841800     AAsi    A    G        0      0        2 
  29  chr29_20841800     AKia    A    G        0      0        2 
  29  chr29_20841800     AOna    A    G        0      0        2 
  29  chr29_20841800     ASom    A    G        0      0        2 
  29  chr29_20841800     HCab    A    G      0.5      1        2 
  29  chr29_20841800     HPrz    A    G        0      0        2 
  29  chr29_20841800     ZBoe    A    G        0      0        2 
  29  chr29_20841800     ZGre    A    G        0      0        2 
  29  chr29_20841800     ZHar    A    G        0      0        2 
  29  chr29_20841800   Sample    A    G        0      0        2 
  29  chr29_20844436     AAsi    G    A      0.5      1        2 
  29  chr29_20844436     AKia    G    A        0      0        2 
  29  chr29_20844436     AOna    G    A        0      0        2 
  29  chr29_20844436     ASom    G    A        0      0        2 
  29  chr29_20844436     HCab    G    A        0      0        2 
  29  chr29_20844436     HPrz    G    A        0      0        2 
  29  chr29_20844436     ZBoe    G    A        0      0        2 
  29  chr29_20844436     ZGre    G    A        0      0        2 
  29  chr29_20844436     ZHar    G    A        0      0        2 
  29  chr29_20844436   Sample    G    A        1      2        2 
  29  chr29_20844562     AAsi    A    G        0      0        2 
  29  chr29_20844562     AKia    A    G        0      0        2 
  29  chr29_20844562     AOna    A    G        0      0        2 
  29  chr29_20844562     ASom    A    G        1      2        2 
  29  chr29_20844562     HCab    A    G        1      2        2 
  29  chr29_20844562     HPrz    A    G        1      2        2 
  29  chr29_20844562     ZBoe    A    G        0      0        2 
  29  chr29_20844562     ZGre    A    G        0      0        2 
  29  chr29_20844562     ZHar    A    G        0      0        2 
  29  chr29_20844562   Sample    A    G        0      0        2 
  29  chr29_20845168     AAsi    T    C        0      0        2 
  29  chr29_20845168     AKia    T    C        0      0        2 
  29  chr29_20845168     AOna    T    C        0      0        2 
  29  chr29_20845168     ASom    T    C        0      0        2 
  29  chr29_20845168     HCab    T    C        0      0        2 
  29  chr29_20845168     HPrz    T    C      0.5      1        2 
  29  chr29_20845168     ZBoe    T    C        0      0        2 
  29  chr29_20845168     ZGre    T    C        0      0        2 
  29  chr29_20845168     ZHar    T    C        0      0        2 
  29  chr29_20845168   Sample    T    C        0      0        2 
  29  chr29_20848430     AAsi    G    A        0      0        2 
  29  chr29_20848430     AKia    G    A        0      0        2 
  29  chr29_20848430     AOna    G    A        0      0        2 
  29  chr29_20848430     ASom    G    A        0      0        2 
  29  chr29_20848430     HCab    G    A        0      0        2 
  29  chr29_20848430     HPrz    G    A        0      0        2 
  29  chr29_20848430     ZBoe    G    A        0      0        2 
  29  chr29_20848430     ZGre    G    A        0      0        2 
  29  chr29_20848430     ZHar    G    A      0.5      1        2 
  29  chr29_20848430   Sample    G    A        0      0        2 
  29  chr29_20849806     AAsi    G    T        0      0        2 
  29  chr29_20849806     AKia    G    T        0      0        2 
  29  chr29_20849806     AOna    G    T        0      0        2 
  29  chr29_20849806     ASom    G    T        0      0        2 
  29  chr29_20849806     HCab    G    T      0.5      1        2 
  29  chr29_20849806     HPrz    G    T        0      0        2 
  29  chr29_20849806     ZBoe    G    T        0      0        2 
  29  chr29_20849806     ZGre    G    T        0      0        2 
  29  chr29_20849806     ZHar    G    T        0      0        2 
  29  chr29_20849806   Sample    G    T        0      0        2 
  29  chr29_20865648     AAsi    G    C        1      2        2 
  29  chr29_20865648     AKia    G    C        0      0        2 
  29  chr29_20865648     AOna    G    C        0      0        2 
  29  chr29_20865648     ASom    G    C        1      2        2 
  29  chr29_20865648     HCab    G    C        0      0        2 
  29  chr29_20865648     HPrz    G    C        0      0        2 
  29  chr29_20865648     ZBoe    G    C        0      0        2 
  29  chr29_20865648     ZGre    G    C        0      0        2 
  29  chr29_20865648     ZHar    G    C        0      0        2 
  29  chr29_20865648   Sample    G    C        1      2        2 
  29  chr29_20872312     AAsi    C    T        0      0        2 
  29  chr29_20872312     AKia    C    T        0      0        2 
  29  chr29_20872312     AOna    C    T        0      0        2 
  29  chr29_20872312     ASom    C    T        0      0        2 
  29  chr29_20872312     HCab    C    T        1      2        2 
  29  chr29_20872312     HPrz    C    T        1      2        2 
  29  chr29_20872312     ZBoe    C    T        0      0        2 
  29  chr29_20872312     ZGre    C    T        0      0        2 
  29  chr29_20872312     ZHar    C    T        0      0        2 
  29  chr29_20872312   Sample    C    T        0      0        2 
  29  chr29_20872645     AAsi    T    C        0      0        2 
  29  chr29_20872645     AKia    T    C        0      0        2 
  29  chr29_20872645     AOna    T    C        0      0        2 
  29  chr29_20872645     ASom    T    C        0      0        2 
  29  chr29_20872645     HCab    T    C        1      2        2 
  29  chr29_20872645     HPrz    T    C        1      2        2 
  29  chr29_20872645     ZBoe    T    C        0      0        2 
  29  chr29_20872645     ZGre    T    C        0      0        2 
  29  chr29_20872645     ZHar    T    C        0      0        2 
  29  chr29_20872645   Sample    T    C        0      0        2 
  29  chr29_20876416     AAsi    G    A        0      0        2 
  29  chr29_20876416     AKia    G    A        0      0        2 
  29  chr29_20876416     AOna    G    A        0      0        2 
  29  chr29_20876416     ASom    G    A        0      0        2 
  29  chr29_20876416     HCab    G    A        0      0        2 
  29  chr29_20876416     HPrz    G    A      0.5      1        2 
  29  chr29_20876416     ZBoe    G    A        0      0        2 
  29  chr29_20876416     ZGre    G    A        0      0        2 
  29  chr29_20876416     ZHar    G    A        0      0        2 
  29  chr29_20876416   Sample    G    A        0      0        2 
  29  chr29_20880973     AAsi    C    T        0      0        2 
  29  chr29_20880973     AKia    C    T        0      0        2 
  29  chr29_20880973     AOna    C    T        0      0        2 
  29  chr29_20880973     ASom    C    T        0      0        2 
  29  chr29_20880973     HCab    C    T        0      0        2 
  29  chr29_20880973     HPrz    C    T        0      0        2 
  29  chr29_20880973     ZBoe    C    T        0      0        2 
  29  chr29_20880973     ZGre    C    T        0      0        2 
  29  chr29_20880973     ZHar    C    T      0.5      1        2 
  29  chr29_20880973   Sample    C    T        0      0        2 
  29  chr29_20882335     AAsi    A    G        0      0        2 
  29  chr29_20882335     AKia    A    G        0      0        2 
  29  chr29_20882335     AOna    A    G        1      2        2 
  29  chr29_20882335     ASom    A    G        0      0        2 
  29  chr29_20882335     HCab    A    G        0      0        2 
  29  chr29_20882335     HPrz    A    G        0      0        2 
  29  chr29_20882335     ZBoe    A    G        0      0        2 
  29  chr29_20882335     ZGre    A    G        0      0        2 
  29  chr29_20882335     ZHar    A    G        0      0        2 
  29  chr29_20882335   Sample    A    G        0      0        2 
  29  chr29_20882578     AAsi    A    C        0      0        2 
  29  chr29_20882578     AKia    A    C        0      0        2 
  29  chr29_20882578     AOna    A    C        0      0        2 
  29  chr29_20882578     ASom    A    C        0      0        2 
  29  chr29_20882578     HCab    A    C        0      0        2 
  29  chr29_20882578     HPrz    A    C      0.5      1        2 
  29  chr29_20882578     ZBoe    A    C        0      0        2 
  29  chr29_20882578     ZGre    A    C        0      0        2 
  29  chr29_20882578     ZHar    A    C        0      0        2 
  29  chr29_20882578   Sample    A    C        0      0        2 
  29  chr29_20882823     AAsi    G    T        0      0        2 
  29  chr29_20882823     AKia    G    T        1      2        2 
  29  chr29_20882823     AOna    G    T        1      2        2 
  29  chr29_20882823     ASom    G    T        0      0        2 
  29  chr29_20882823     HCab    G    T        0      0        2 
  29  chr29_20882823     HPrz    G    T        0      0        2 
  29  chr29_20882823     ZBoe    G    T        0      0        2 
  29  chr29_20882823     ZGre    G    T        0      0        2 
  29  chr29_20882823     ZHar    G    T        0      0        2 
  29  chr29_20882823   Sample    G    T        0      0        2 
  29  chr29_20883540     AAsi    C    T        0      0        2 
  29  chr29_20883540     AKia    C    T        1      2        2 
  29  chr29_20883540     AOna    C    T        1      2        2 
  29  chr29_20883540     ASom    C    T        0      0        2 
  29  chr29_20883540     HCab    C    T        0      0        2 
  29  chr29_20883540     HPrz    C    T        0      0        2 
  29  chr29_20883540     ZBoe    C    T        0      0        2 
  29  chr29_20883540     ZGre    C    T        0      0        2 
  29  chr29_20883540     ZHar    C    T        0      0        2 
  29  chr29_20883540   Sample    C    T        0      0        2 
  29  chr29_20890502     AAsi    T    C        0      0        2 
  29  chr29_20890502     AKia    T    C        0      0        2 
  29  chr29_20890502     AOna    T    C        0      0        2 
  29  chr29_20890502     ASom    T    C        0      0        2 
  29  chr29_20890502     HCab    T    C      0.5      1        2 
  29  chr29_20890502     HPrz    T    C        0      0        2 
  29  chr29_20890502     ZBoe    T    C        0      0        2 
  29  chr29_20890502     ZGre    T    C        0      0        2 
  29  chr29_20890502     ZHar    T    C        0      0        2 
  29  chr29_20890502   Sample    T    C        0      0        2 
  29  chr29_20892476     AAsi    A    G        0      0        2 
  29  chr29_20892476     AKia    A    G        0      0        2 
  29  chr29_20892476     AOna    A    G        0      0        2 
  29  chr29_20892476     ASom    A    G        0      0        2 
  29  chr29_20892476     HCab    A    G        0      0        2 
  29  chr29_20892476     HPrz    A    G        0      0        2 
  29  chr29_20892476     ZBoe    A    G        0      0        2 
  29  chr29_20892476     ZGre    A    G        0      0        2 
  29  chr29_20892476     ZHar    A    G      0.5      1        2 
  29  chr29_20892476   Sample    A    G        0      0        2 
  29  chr29_20892913     AAsi    A    G        0      0        2 
  29  chr29_20892913     AKia    A    G        0      0        2 
  29  chr29_20892913     AOna    A    G        0      0        2 
  29  chr29_20892913     ASom    A    G        0      0        2 
  29  chr29_20892913     HCab    A    G        0      0        2 
  29  chr29_20892913     HPrz    A    G        0      0        2 
  29  chr29_20892913     ZBoe    A    G        0      0        2 
  29  chr29_20892913     ZGre    A    G      0.5      1        2 
  29  chr29_20892913     ZHar    A    G        0      0        2 
  29  chr29_20892913   Sample    A    G        0      0        2 
  29  chr29_20895256     AAsi    A    G        0      0        2 
  29  chr29_20895256     AKia    A    G        0      0        2 
  29  chr29_20895256     AOna    A    G        0      0        2 
  29  chr29_20895256     ASom    A    G        0      0        2 
  29  chr29_20895256     HCab    A    G        0      0        2 
  29  chr29_20895256     HPrz    A    G      0.5      1        2 
  29  chr29_20895256     ZBoe    A    G        0      0        2 
  29  chr29_20895256     ZGre    A    G        0      0        2 
  29  chr29_20895256     ZHar    A    G        0      0        2 
  29  chr29_20895256   Sample    A    G        0      0        2 
  29  chr29_20895679     AAsi    A    G        0      0        2 
  29  chr29_20895679     AKia    A    G        0      0        2 
  29  chr29_20895679     AOna    A    G        0      0        2 
  29  chr29_20895679     ASom    A    G        0      0        2 
  29  chr29_20895679     HCab    A    G        0      0        2 
  29  chr29_20895679     HPrz    A    G        0      0        2 
  29  chr29_20895679     ZBoe    A    G        1      2        2 
  29  chr29_20895679     ZGre    A    G        0      0        2 
  29  chr29_20895679     ZHar    A    G        0      0        2 
  29  chr29_20895679   Sample    A    G        0      0        2 
  29  chr29_20911286     AAsi    C    T        0      0        2 
  29  chr29_20911286     AKia    C    T        0      0        2 
  29  chr29_20911286     AOna    C    T        0      0        2 
  29  chr29_20911286     ASom    C    T        0      0        2 
  29  chr29_20911286     HCab    C    T        0      0        2 
  29  chr29_20911286     HPrz    C    T        0      0        2 
  29  chr29_20911286     ZBoe    C    T        1      2        2 
  29  chr29_20911286     ZGre    C    T        0      0        2 
  29  chr29_20911286     ZHar    C    T        0      0        2 
  29  chr29_20911286   Sample    C    T        0      0        2 
  29  chr29_20913143     AAsi    G    A        0      0        2 
  29  chr29_20913143     AKia    G    A        0      0        2 
  29  chr29_20913143     AOna    G    A        0      0        2 
  29  chr29_20913143     ASom    G    A        0      0        2 
  29  chr29_20913143     HCab    G    A        0      0        2 
  29  chr29_20913143     HPrz    G    A        0      0        2 
  29  chr29_20913143     ZBoe    G    A      0.5      1        2 
  29  chr29_20913143     ZGre    G    A        0      0        2 
  29  chr29_20913143     ZHar    G    A        0      0        2 
  29  chr29_20913143   Sample    G    A        0      0        2 
  29  chr29_20914074     AAsi    C    G        0      0        2 
  29  chr29_20914074     AKia    C    G        0      0        2 
  29  chr29_20914074     AOna    C    G        0      0        2 
  29  chr29_20914074     ASom    C    G        0      0        2 
  29  chr29_20914074     HCab    C    G        1      2        2 
  29  chr29_20914074     HPrz    C    G        1      2        2 
  29  chr29_20914074     ZBoe    C    G        0      0        2 
  29  chr29_20914074     ZGre    C    G        0      0        2 
  29  chr29_20914074     ZHar    C    G        0      0        2 
  29  chr29_20914074   Sample    C    G        0      0        2 
  29  chr29_20916467     AAsi    T    C        0      0        2 
  29  chr29_20916467     AKia    T    C        0      0        2 
  29  chr29_20916467     AOna    T    C        0      0        2 
  29  chr29_20916467     ASom    T    C        0      0        2 
  29  chr29_20916467     HCab    T    C        0      0        2 
  29  chr29_20916467     HPrz    T    C        0      0        2 
  29  chr29_20916467     ZBoe    T    C        0      0        2 
  29  chr29_20916467     ZGre    T    C        0      0        2 
  29  chr29_20916467     ZHar    T    C        1      2        2 
  29  chr29_20916467   Sample    T    C        0      0        2 
  29  chr29_20917470     AAsi    T    C        0      0        2 
  29  chr29_20917470     AKia    T    C        0      0        2 
  29  chr29_20917470     AOna    T    C        0      0        2 
  29  chr29_20917470     ASom    T    C        0      0        2 
  29  chr29_20917470     HCab    T    C        0      0        2 
  29  chr29_20917470     HPrz    T    C        0      0        2 
  29  chr29_20917470     ZBoe    T    C        0      0        2 
  29  chr29_20917470     ZGre    T    C        0      0        2 
  29  chr29_20917470     ZHar    T    C        1      2        2 
  29  chr29_20917470   Sample    T    C        0      0        2 
  29  chr29_20917586     AAsi    T    G        0      0        2 
  29  chr29_20917586     AKia    T    G        0      0        2 
  29  chr29_20917586     AOna    T    G      0.5      1        2 
  29  chr29_20917586     ASom    T    G        0      0        2 
  29  chr29_20917586     HCab    T    G        0      0        2 
  29  chr29_20917586     HPrz    T    G        0      0        2 
  29  chr29_20917586     ZBoe    T    G        0      0        2 
  29  chr29_20917586     ZGre    T    G        0      0        2 
  29  chr29_20917586     ZHar    T    G        0      0        2 
  29  chr29_20917586   Sample    T    G        0      0        2 
  29  chr29_20918031     AAsi    T    C        0      0        2 
  29  chr29_20918031     AKia    T    C      0.5      1        2 
  29  chr29_20918031     AOna    T    C        0      0        2 
  29  chr29_20918031     ASom    T    C        0      0        2 
  29  chr29_20918031     HCab    T    C        0      0        2 
  29  chr29_20918031     HPrz    T    C        0      0        2 
  29  chr29_20918031     ZBoe    T    C        0      0        2 
  29  chr29_20918031     ZGre    T    C        0      0        2 
  29  chr29_20918031     ZHar    T    C        0      0        2 
  29  chr29_20918031   Sample    T    C        0      0        2 
  29  chr29_20918754     AAsi    G    A        0      0        2 
  29  chr29_20918754     AKia    G    A      0.5      1        2 
  29  chr29_20918754     AOna    G    A        0      0        2 
  29  chr29_20918754     ASom    G    A        0      0        2 
  29  chr29_20918754     HCab    G    A        0      0        2 
  29  chr29_20918754     HPrz    G    A        0      0        2 
  29  chr29_20918754     ZBoe    G    A        0      0        2 
  29  chr29_20918754     ZGre    G    A        0      0        2 
  29  chr29_20918754     ZHar    G    A        0      0        2 
  29  chr29_20918754   Sample    G    A        0      0        2 
  29  chr29_20919769     AAsi    A    G        0      0        2 
  29  chr29_20919769     AKia    A    G        0      0        2 
  29  chr29_20919769     AOna    A    G        0      0        2 
  29  chr29_20919769     ASom    A    G        0      0        2 
  29  chr29_20919769     HCab    A    G        0      0        2 
  29  chr29_20919769     HPrz    A    G      0.5      1        2 
  29  chr29_20919769     ZBoe    A    G        0      0        2 
  29  chr29_20919769     ZGre    A    G        0      0        2 
  29  chr29_20919769     ZHar    A    G        0      0        2 
  29  chr29_20919769   Sample    A    G        0      0        2 
  29  chr29_20919912     AAsi    T    C        0      0        2 
  29  chr29_20919912     AKia    T    C        0      0        2 
  29  chr29_20919912     AOna    T    C        0      0        2 
  29  chr29_20919912     ASom    T    C        0      0        2 
  29  chr29_20919912     HCab    T    C        1      2        2 
  29  chr29_20919912     HPrz    T    C      0.5      1        2 
  29  chr29_20919912     ZBoe    T    C        0      0        2 
  29  chr29_20919912     ZGre    T    C        0      0        2 
  29  chr29_20919912     ZHar    T    C        0      0        2 
  29  chr29_20919912   Sample    T    C        0      0        2 
  29  chr29_20920445     AAsi    A    G        0      0        2 
  29  chr29_20920445     AKia    A    G        0      0        2 
  29  chr29_20920445     AOna    A    G        0      0        2 
  29  chr29_20920445     ASom    A    G        0      0        2 
  29  chr29_20920445     HCab    A    G        0      0        2 
  29  chr29_20920445     HPrz    A    G      0.5      1        2 
  29  chr29_20920445     ZBoe    A    G        0      0        2 
  29  chr29_20920445     ZGre    A    G        0      0        2 
  29  chr29_20920445     ZHar    A    G        0      0        2 
  29  chr29_20920445   Sample    A    G        0      0        2 
  29  chr29_20923496     AAsi    G    A        0      0        2 
  29  chr29_20923496     AKia    G    A        1      2        2 
  29  chr29_20923496     AOna    G    A        1      2        2 
  29  chr29_20923496     ASom    G    A        0      0        2 
  29  chr29_20923496     HCab    G    A        0      0        2 
  29  chr29_20923496     HPrz    G    A        0      0        2 
  29  chr29_20923496     ZBoe    G    A        0      0        2 
  29  chr29_20923496     ZGre    G    A        0      0        2 
  29  chr29_20923496     ZHar    G    A        1      2        2 
  29  chr29_20923496   Sample    G    A        0      0        2 
  29  chr29_20930328     AAsi    A    G        0      0        2 
  29  chr29_20930328     AKia    A    G      0.5      1        2 
  29  chr29_20930328     AOna    A    G        0      0        2 
  29  chr29_20930328     ASom    A    G        0      0        2 
  29  chr29_20930328     HCab    A    G        0      0        2 
  29  chr29_20930328     HPrz    A    G        0      0        2 
  29  chr29_20930328     ZBoe    A    G        0      0        2 
  29  chr29_20930328     ZGre    A    G        0      0        2 
  29  chr29_20930328     ZHar    A    G        0      0        2 
  29  chr29_20930328   Sample    A    G        0      0        2 
  29  chr29_20932002     AAsi    T    A        0      0        2 
  29  chr29_20932002     AKia    T    A        0      0        2 
  29  chr29_20932002     AOna    T    A        0      0        2 
  29  chr29_20932002     ASom    T    A        0      0        2 
  29  chr29_20932002     HCab    T    A        0      0        2 
  29  chr29_20932002     HPrz    T    A        0      0        2 
  29  chr29_20932002     ZBoe    T    A        0      0        2 
  29  chr29_20932002     ZGre    T    A        0      0        2 
  29  chr29_20932002     ZHar    T    A        1      2        2 
  29  chr29_20932002   Sample    T    A        0      0        2 
  29  chr29_20934547     AAsi    G    C        0      0        2 
  29  chr29_20934547     AKia    G    C        0      0        2 
  29  chr29_20934547     AOna    G    C        0      0        2 
  29  chr29_20934547     ASom    G    C        0      0        2 
  29  chr29_20934547     HCab    G    C        0      0        2 
  29  chr29_20934547     HPrz    G    C      0.5      1        2 
  29  chr29_20934547     ZBoe    G    C        0      0        2 
  29  chr29_20934547     ZGre    G    C        0      0        2 
  29  chr29_20934547     ZHar    G    C        0      0        2 
  29  chr29_20934547   Sample    G    C        0      0        2 
  29  chr29_20935173     AAsi    T    G        0      0        2 
  29  chr29_20935173     AKia    T    G        0      0        2 
  29  chr29_20935173     AOna    T    G        0      0        2 
  29  chr29_20935173     ASom    T    G        0      0        2 
  29  chr29_20935173     HCab    T    G        0      0        2 
  29  chr29_20935173     HPrz    T    G        0      0        2 
  29  chr29_20935173     ZBoe    T    G        0      0        2 
  29  chr29_20935173     ZGre    T    G        0      0        2 
  29  chr29_20935173     ZHar    T    G      0.5      1        2 
  29  chr29_20935173   Sample    T    G        0      0        2 
  29  chr29_20937504     AAsi    C    A        1      2        2 
  29  chr29_20937504     AKia    C    A        0      0        2 
  29  chr29_20937504     AOna    C    A        0      0        2 
  29  chr29_20937504     ASom    C    A        1      2        2 
  29  chr29_20937504     HCab    C    A        0      0        2 
  29  chr29_20937504     HPrz    C    A        0      0        2 
  29  chr29_20937504     ZBoe    C    A        0      0        2 
  29  chr29_20937504     ZGre    C    A        0      0        2 
  29  chr29_20937504     ZHar    C    A        0      0        2 
  29  chr29_20937504   Sample    C    A        1      2        2 
  29  chr29_20943054     AAsi    T    C        0      0        2 
  29  chr29_20943054     AKia    T    C        0      0        2 
  29  chr29_20943054     AOna    T    C        1      2        2 
  29  chr29_20943054     ASom    T    C        0      0        2 
  29  chr29_20943054     HCab    T    C        0      0        2 
  29  chr29_20943054     HPrz    T    C        0      0        2 
  29  chr29_20943054     ZBoe    T    C        0      0        2 
  29  chr29_20943054     ZGre    T    C        0      0        2 
  29  chr29_20943054     ZHar    T    C        0      0        2 
  29  chr29_20943054   Sample    T    C        0      0        2 
  29  chr29_20944745     AAsi    T    C        0      0        2 
  29  chr29_20944745     AKia    T    C        0      0        2 
  29  chr29_20944745     AOna    T    C        0      0        2 
  29  chr29_20944745     ASom    T    C        0      0        2 
  29  chr29_20944745     HCab    T    C        1      2        2 
  29  chr29_20944745     HPrz    T    C        1      2        2 
  29  chr29_20944745     ZBoe    T    C        0      0        2 
  29  chr29_20944745     ZGre    T    C        0      0        2 
  29  chr29_20944745     ZHar    T    C        0      0        2 
  29  chr29_20944745   Sample    T    C        0      0        2 
  29  chr29_20958006     AAsi    C    T      0.5      1        2 
  29  chr29_20958006     AKia    C    T        0      0        2 
  29  chr29_20958006     AOna    C    T        0      0        2 
  29  chr29_20958006     ASom    C    T        0      0        2 
  29  chr29_20958006     HCab    C    T        0      0        2 
  29  chr29_20958006     HPrz    C    T        0      0        2 
  29  chr29_20958006     ZBoe    C    T        0      0        2 
  29  chr29_20958006     ZGre    C    T        0      0        2 
  29  chr29_20958006     ZHar    C    T        0      0        2 
  29  chr29_20958006   Sample    C    T        0      0        2 
  29  chr29_20961436     AAsi    T    C        0      0        2 
  29  chr29_20961436     AKia    T    C        1      2        2 
  29  chr29_20961436     AOna    T    C      0.5      1        2 
  29  chr29_20961436     ASom    T    C        0      0        2 
  29  chr29_20961436     HCab    T    C        0      0        2 
  29  chr29_20961436     HPrz    T    C        0      0        2 
  29  chr29_20961436     ZBoe    T    C        0      0        2 
  29  chr29_20961436     ZGre    T    C        0      0        2 
  29  chr29_20961436     ZHar    T    C        0      0        2 
  29  chr29_20961436   Sample    T    C        0      0        2 
  29  chr29_20969800     AAsi    T    C        0      0        2 
  29  chr29_20969800     AKia    T    C        0      0        2 
  29  chr29_20969800     AOna    T    C      0.5      1        2 
  29  chr29_20969800     ASom    T    C        0      0        2 
  29  chr29_20969800     HCab    T    C        0      0        2 
  29  chr29_20969800     HPrz    T    C        0      0        2 
  29  chr29_20969800     ZBoe    T    C        0      0        2 
  29  chr29_20969800     ZGre    T    C        0      0        2 
  29  chr29_20969800     ZHar    T    C        0      0        2 
  29  chr29_20969800   Sample    T    C        0      0        2 
  29  chr29_20971921     AAsi    T    A        0      0        2 
  29  chr29_20971921     AKia    T    A        0      0        2 
  29  chr29_20971921     AOna    T    A        0      0        2 
  29  chr29_20971921     ASom    T    A        0      0        2 
  29  chr29_20971921     HCab    T    A        0      0        2 
  29  chr29_20971921     HPrz    T    A        0      0        2 
  29  chr29_20971921     ZBoe    T    A        0      0        2 
  29  chr29_20971921     ZGre    T    A        0      0        2 
  29  chr29_20971921     ZHar    T    A        1      2        2 
  29  chr29_20971921   Sample    T    A        0      0        2 
  29  chr29_20975230     AAsi    T    G        0      0        2 
  29  chr29_20975230     AKia    T    G        0      0        2 
  29  chr29_20975230     AOna    T    G        0      0        2 
  29  chr29_20975230     ASom    T    G        0      0        2 
  29  chr29_20975230     HCab    T    G        0      0        2 
  29  chr29_20975230     HPrz    T    G        0      0        2 
  29  chr29_20975230     ZBoe    T    G      0.5      1        2 
  29  chr29_20975230     ZGre    T    G        0      0        2 
  29  chr29_20975230     ZHar    T    G        0      0        2 
  29  chr29_20975230   Sample    T    G        0      0        2 
  29  chr29_20978241     AAsi    G    A        0      0        2 
  29  chr29_20978241     AKia    G    A        0      0        2 
  29  chr29_20978241     AOna    G    A      0.5      1        2 
  29  chr29_20978241     ASom    G    A        0      0        2 
  29  chr29_20978241     HCab    G    A        0      0        2 
  29  chr29_20978241     HPrz    G    A        0      0        2 
  29  chr29_20978241     ZBoe    G    A        0      0        2 
  29  chr29_20978241     ZGre    G    A        0      0        2 
  29  chr29_20978241     ZHar    G    A        0      0        2 
  29  chr29_20978241   Sample    G    A        0      0        2 
  29  chr29_20980546     AAsi    T    C        0      0        2 
  29  chr29_20980546     AKia    T    C        1      2        2 
  29  chr29_20980546     AOna    T    C      0.5      1        2 
  29  chr29_20980546     ASom    T    C        0      0        2 
  29  chr29_20980546     HCab    T    C        0      0        2 
  29  chr29_20980546     HPrz    T    C        0      0        2 
  29  chr29_20980546     ZBoe    T    C        0      0        2 
  29  chr29_20980546     ZGre    T    C        0      0        2 
  29  chr29_20980546     ZHar    T    C        0      0        2 
  29  chr29_20980546   Sample    T    C        0      0        2 
  29  chr29_20981320     AAsi    A    G        0      0        2 
  29  chr29_20981320     AKia    A    G        0      0        2 
  29  chr29_20981320     AOna    A    G        0      0        2 
  29  chr29_20981320     ASom    A    G        0      0        2 
  29  chr29_20981320     HCab    A    G        0      0        2 
  29  chr29_20981320     HPrz    A    G        0      0        2 
  29  chr29_20981320     ZBoe    A    G        0      0        2 
  29  chr29_20981320     ZGre    A    G      0.5      1        2 
  29  chr29_20981320     ZHar    A    G        0      0        2 
  29  chr29_20981320   Sample    A    G        0      0        2 
  29  chr29_20990371     AAsi    C    T        0      0        2 
  29  chr29_20990371     AKia    C    T        0      0        2 
  29  chr29_20990371     AOna    C    T        0      0        2 
  29  chr29_20990371     ASom    C    T        0      0        2 
  29  chr29_20990371     HCab    C    T        1      2        2 
  29  chr29_20990371     HPrz    C    T        1      2        2 
  29  chr29_20990371     ZBoe    C    T        0      0        2 
  29  chr29_20990371     ZGre    C    T        0      0        2 
  29  chr29_20990371     ZHar    C    T        0      0        2 
  29  chr29_20990371   Sample    C    T        0      0        2 
  29  chr29_20990699     AAsi    G    A        0      0        2 
  29  chr29_20990699     AKia    G    A        0      0        2 
  29  chr29_20990699     AOna    G    A      0.5      1        2 
  29  chr29_20990699     ASom    G    A        0      0        2 
  29  chr29_20990699     HCab    G    A        0      0        2 
  29  chr29_20990699     HPrz    G    A        0      0        2 
  29  chr29_20990699     ZBoe    G    A        0      0        2 
  29  chr29_20990699     ZGre    G    A        0      0        2 
  29  chr29_20990699     ZHar    G    A        0      0        2 
  29  chr29_20990699   Sample    G    A        0      0        2 
  29  chr29_20996776     AAsi    G    C        0      0        2 
  29  chr29_20996776     AKia    G    C        0      0        2 
  29  chr29_20996776     AOna    G    C        0      0        2 
  29  chr29_20996776     ASom    G    C        0      0        2 
  29  chr29_20996776     HCab    G    C        1      2        2 
  29  chr29_20996776     HPrz    G    C        1      2        2 
  29  chr29_20996776     ZBoe    G    C        0      0        2 
  29  chr29_20996776     ZGre    G    C        0      0        2 
  29  chr29_20996776     ZHar    G    C        0      0        2 
  29  chr29_20996776   Sample    G    C        0      0        2 
  29  chr29_20999676     AAsi    T    C        0      0        2 
  29  chr29_20999676     AKia    T    C        0      0        2 
  29  chr29_20999676     AOna    T    C        0      0        2 
  29  chr29_20999676     ASom    T    C        0      0        2 
  29  chr29_20999676     HCab    T    C      0.5      1        2 
  29  chr29_20999676     HPrz    T    C        0      0        2 
  29  chr29_20999676     ZBoe    T    C        0      0        2 
  29  chr29_20999676     ZGre    T    C        0      0        2 
  29  chr29_20999676     ZHar    T    C        0      0        2 
  29  chr29_20999676   Sample    T    C        0      0        2 
  29  chr29_21001867     AAsi    A    G        0      0        2 
  29  chr29_21001867     AKia    A    G        0      0        2 
  29  chr29_21001867     AOna    A    G        0      0        2 
  29  chr29_21001867     ASom    A    G        1      2        2 
  29  chr29_21001867     HCab    A    G        0      0        2 
  29  chr29_21001867     HPrz    A    G        0      0        2 
  29  chr29_21001867     ZBoe    A    G        0      0        2 
  29  chr29_21001867     ZGre    A    G        0      0        2 
  29  chr29_21001867     ZHar    A    G        0      0        2 
  29  chr29_21001867   Sample    A    G        0      0        2 
  29  chr29_21002085     AAsi    A    G        0      0        2 
  29  chr29_21002085     AKia    A    G        0      0        2 
  29  chr29_21002085     AOna    A    G        0      0        2 
  29  chr29_21002085     ASom    A    G        0      0        2 
  29  chr29_21002085     HCab    A    G        0      0        2 
  29  chr29_21002085     HPrz    A    G        0      0        2 
  29  chr29_21002085     ZBoe    A    G        0      0        2 
  29  chr29_21002085     ZGre    A    G        1      2        2 
  29  chr29_21002085     ZHar    A    G        0      0        2 
  29  chr29_21002085   Sample    A    G        0      0        2 
  29  chr29_21002651     AAsi    T    C        0      0        2 
  29  chr29_21002651     AKia    T    C        0      0        2 
  29  chr29_21002651     AOna    T    C        0      0        2 
  29  chr29_21002651     ASom    T    C        0      0        2 
  29  chr29_21002651     HCab    T    C        0      0        2 
  29  chr29_21002651     HPrz    T    C      0.5      1        2 
  29  chr29_21002651     ZBoe    T    C        0      0        2 
  29  chr29_21002651     ZGre    T    C        0      0        2 
  29  chr29_21002651     ZHar    T    C        0      0        2 
  29  chr29_21002651   Sample    T    C        0      0        2 
  29  chr29_21004886     AAsi    T    C        0      0        2 
  29  chr29_21004886     AKia    T    C        0      0        2 
  29  chr29_21004886     AOna    T    C        0      0        2 
  29  chr29_21004886     ASom    T    C        0      0        2 
  29  chr29_21004886     HCab    T    C        0      0        2 
  29  chr29_21004886     HPrz    T    C        0      0        2 
  29  chr29_21004886     ZBoe    T    C        0      0        2 
  29  chr29_21004886     ZGre    T    C      0.5      1        2 
  29  chr29_21004886     ZHar    T    C        0      0        2 
  29  chr29_21004886   Sample    T    C        0      0        2 
  29  chr29_21005352     AAsi    T    C        0      0        2 
  29  chr29_21005352     AKia    T    C        0      0        2 
  29  chr29_21005352     AOna    T    C        0      0        2 
  29  chr29_21005352     ASom    T    C        1      2        2 
  29  chr29_21005352     HCab    T    C        0      0        2 
  29  chr29_21005352     HPrz    T    C        0      0        2 
  29  chr29_21005352     ZBoe    T    C        0      0        2 
  29  chr29_21005352     ZGre    T    C        0      0        2 
  29  chr29_21005352     ZHar    T    C        0      0        2 
  29  chr29_21005352   Sample    T    C        0      0        2 
  29  chr29_21010204     AAsi    T    G        0      0        2 
  29  chr29_21010204     AKia    T    G        0      0        2 
  29  chr29_21010204     AOna    T    G        0      0        2 
  29  chr29_21010204     ASom    T    G        0      0        2 
  29  chr29_21010204     HCab    T    G        0      0        2 
  29  chr29_21010204     HPrz    T    G      0.5      1        2 
  29  chr29_21010204     ZBoe    T    G        0      0        2 
  29  chr29_21010204     ZGre    T    G        0      0        2 
  29  chr29_21010204     ZHar    T    G        0      0        2 
  29  chr29_21010204   Sample    T    G        0      0        2 
  29  chr29_21011467     AAsi    G    A        0      0        2 
  29  chr29_21011467     AKia    G    A        1      2        2 
  29  chr29_21011467     AOna    G    A      0.5      1        2 
  29  chr29_21011467     ASom    G    A        0      0        2 
  29  chr29_21011467     HCab    G    A        0      0        2 
  29  chr29_21011467     HPrz    G    A        0      0        2 
  29  chr29_21011467     ZBoe    G    A        0      0        2 
  29  chr29_21011467     ZGre    G    A        0      0        2 
  29  chr29_21011467     ZHar    G    A        0      0        2 
  29  chr29_21011467   Sample    G    A        0      0        2 
  29  chr29_21026915     AAsi    G    A        0      0        2 
  29  chr29_21026915     AKia    G    A        0      0        2 
  29  chr29_21026915     AOna    G    A        0      0        2 
  29  chr29_21026915     ASom    G    A        0      0        2 
  29  chr29_21026915     HCab    G    A        0      0        2 
  29  chr29_21026915     HPrz    G    A        0      0        2 
  29  chr29_21026915     ZBoe    G    A        0      0        2 
  29  chr29_21026915     ZGre    G    A      0.5      1        2 
  29  chr29_21026915     ZHar    G    A        0      0        2 
  29  chr29_21026915   Sample    G    A        0      0        2 
  29  chr29_21031266     AAsi    T    C        1      2        2 
  29  chr29_21031266     AKia    T    C        0      0        2 
  29  chr29_21031266     AOna    T    C        0      0        2 
  29  chr29_21031266     ASom    T    C        0      0        2 
  29  chr29_21031266     HCab    T    C        0      0        2 
  29  chr29_21031266     HPrz    T    C        0      0        2 
  29  chr29_21031266     ZBoe    T    C        0      0        2 
  29  chr29_21031266     ZGre    T    C        0      0        2 
  29  chr29_21031266     ZHar    T    C        0      0        2 
  29  chr29_21031266   Sample    T    C        0      0        2 
  29  chr29_21032281     AAsi    C    A        0      0        2 
  29  chr29_21032281     AKia    C    A        0      0        2 
  29  chr29_21032281     AOna    C    A        0      0        2 
  29  chr29_21032281     ASom    C    A        0      0        2 
  29  chr29_21032281     HCab    C    A      0.5      1        2 
  29  chr29_21032281     HPrz    C    A        0      0        2 
  29  chr29_21032281     ZBoe    C    A        0      0        2 
  29  chr29_21032281     ZGre    C    A        0      0        2 
  29  chr29_21032281     ZHar    C    A        0      0        2 
  29  chr29_21032281   Sample    C    A        0      0        2 
  29  chr29_21034487     AAsi    T    C        0      0        2 
  29  chr29_21034487     AKia    T    C        0      0        2 
  29  chr29_21034487     AOna    T    C        0      0        2 
  29  chr29_21034487     ASom    T    C        0      0        2 
  29  chr29_21034487     HCab    T    C        1      2        2 
  29  chr29_21034487     HPrz    T    C        1      2        2 
  29  chr29_21034487     ZBoe    T    C        0      0        2 
  29  chr29_21034487     ZGre    T    C        0      0        2 
  29  chr29_21034487     ZHar    T    C        0      0        2 
  29  chr29_21034487   Sample    T    C        0      0        2 
  29  chr29_21035850     AAsi    T    C        0      0        2 
  29  chr29_21035850     AKia    T    C        0      0        2 
  29  chr29_21035850     AOna    T    C        0      0        2 
  29  chr29_21035850     ASom    T    C        0      0        2 
  29  chr29_21035850     HCab    T    C        0      0        2 
  29  chr29_21035850     HPrz    T    C      0.5      1        2 
  29  chr29_21035850     ZBoe    T    C        0      0        2 
  29  chr29_21035850     ZGre    T    C        0      0        2 
  29  chr29_21035850     ZHar    T    C        0      0        2 
  29  chr29_21035850   Sample    T    C        0      0        2 
  29  chr29_21040540     AAsi    T    C        0      0        2 
  29  chr29_21040540     AKia    T    C        0      0        2 
  29  chr29_21040540     AOna    T    C        0      0        2 
  29  chr29_21040540     ASom    T    C        0      0        2 
  29  chr29_21040540     HCab    T    C        1      2        2 
  29  chr29_21040540     HPrz    T    C      0.5      1        2 
  29  chr29_21040540     ZBoe    T    C        0      0        2 
  29  chr29_21040540     ZGre    T    C        0      0        2 
  29  chr29_21040540     ZHar    T    C        0      0        2 
  29  chr29_21040540   Sample    T    C        0      0        2 
  29  chr29_21043025     AAsi    A    G        0      0        2 
  29  chr29_21043025     AKia    A    G        0      0        2 
  29  chr29_21043025     AOna    A    G        0      0        2 
  29  chr29_21043025     ASom    A    G        0      0        2 
  29  chr29_21043025     HCab    A    G        1      2        2 
  29  chr29_21043025     HPrz    A    G        0      0        2 
  29  chr29_21043025     ZBoe    A    G        0      0        2 
  29  chr29_21043025     ZGre    A    G        1      2        2 
  29  chr29_21043025     ZHar    A    G      0.5      1        2 
  29  chr29_21043025   Sample    A    G        0      0        2 
  29  chr29_21046304     AAsi    C    G        1      2        2 
  29  chr29_21046304     AKia    C    G        1      2        2 
  29  chr29_21046304     AOna    C    G        1      2        2 
  29  chr29_21046304     ASom    C    G        1      2        2 
  29  chr29_21046304     HCab    C    G        0      0        2 
  29  chr29_21046304     HPrz    C    G        0      0        2 
  29  chr29_21046304     ZBoe    C    G        0      0        2 
  29  chr29_21046304     ZGre    C    G        0      0        2 
  29  chr29_21046304     ZHar    C    G        0      0        2 
  29  chr29_21046304   Sample    C    G        1      2        2 
  29  chr29_21049737     AAsi    G    A        0      0        2 
  29  chr29_21049737     AKia    G    A        0      0        2 
  29  chr29_21049737     AOna    G    A        0      0        2 
  29  chr29_21049737     ASom    G    A        0      0        2 
  29  chr29_21049737     HCab    G    A      0.5      1        2 
  29  chr29_21049737     HPrz    G    A      0.5      1        2 
  29  chr29_21049737     ZBoe    G    A        0      0        2 
  29  chr29_21049737     ZGre    G    A        0      0        2 
  29  chr29_21049737     ZHar    G    A        0      0        2 
  29  chr29_21049737   Sample    G    A        0      0        2 
  29  chr29_21054734     AAsi    T    A      0.5      1        2 
  29  chr29_21054734     AKia    T    A        0      0        2 
  29  chr29_21054734     AOna    T    A        0      0        2 
  29  chr29_21054734     ASom    T    A        0      0        2 
  29  chr29_21054734     HCab    T    A        0      0        2 
  29  chr29_21054734     HPrz    T    A        0      0        2 
  29  chr29_21054734     ZBoe    T    A        0      0        2 
  29  chr29_21054734     ZGre    T    A        0      0        2 
  29  chr29_21054734     ZHar    T    A        0      0        2 
  29  chr29_21054734   Sample    T    A        0      0        2 
  29  chr29_21063848     AAsi    A    C        0      0        2 
  29  chr29_21063848     AKia    A    C        0      0        2 
  29  chr29_21063848     AOna    A    C        0      0        2 
  29  chr29_21063848     ASom    A    C        0      0        2 
  29  chr29_21063848     HCab    A    C      0.5      1        2 
  29  chr29_21063848     HPrz    A    C      0.5      1        2 
  29  chr29_21063848     ZBoe    A    C        0      0        2 
  29  chr29_21063848     ZGre    A    C        0      0        2 
  29  chr29_21063848     ZHar    A    C        0      0        2 
  29  chr29_21063848   Sample    A    C        0      0        2 
  29  chr29_21072439     AAsi    G    T        0      0        2 
  29  chr29_21072439     AKia    G    T        0      0        2 
  29  chr29_21072439     AOna    G    T        0      0        2 
  29  chr29_21072439     ASom    G    T        0      0        2 
  29  chr29_21072439     HCab    G    T        1      2        2 
  29  chr29_21072439     HPrz    G    T        1      2        2 
  29  chr29_21072439     ZBoe    G    T        0      0        2 
  29  chr29_21072439     ZGre    G    T        0      0        2 
  29  chr29_21072439     ZHar    G    T        0      0        2 
  29  chr29_21072439   Sample    G    T        0      0        2 
  29  chr29_21081255     AAsi    T    C        0      0        2 
  29  chr29_21081255     AKia    T    C        0      0        2 
  29  chr29_21081255     AOna    T    C        0      0        2 
  29  chr29_21081255     ASom    T    C        0      0        2 
  29  chr29_21081255     HCab    T    C        0      0        2 
  29  chr29_21081255     HPrz    T    C        0      0        2 
  29  chr29_21081255     ZBoe    T    C        0      0        2 
  29  chr29_21081255     ZGre    T    C      0.5      1        2 
  29  chr29_21081255     ZHar    T    C        0      0        2 
  29  chr29_21081255   Sample    T    C        0      0        2 
  29  chr29_21086267     AAsi    T    A        0      0        2 
  29  chr29_21086267     AKia    T    A        0      0        2 
  29  chr29_21086267     AOna    T    A        0      0        2 
  29  chr29_21086267     ASom    T    A        0      0        2 
  29  chr29_21086267     HCab    T    A        1      2        2 
  29  chr29_21086267     HPrz    T    A        1      2        2 
  29  chr29_21086267     ZBoe    T    A        0      0        2 
  29  chr29_21086267     ZGre    T    A        0      0        2 
  29  chr29_21086267     ZHar    T    A        0      0        2 
  29  chr29_21086267   Sample    T    A        0      0        2 
  29  chr29_21087202     AAsi    T    G        0      0        2 
  29  chr29_21087202     AKia    T    G        0      0        2 
  29  chr29_21087202     AOna    T    G        0      0        2 
  29  chr29_21087202     ASom    T    G        0      0        2 
  29  chr29_21087202     HCab    T    G        1      2        2 
  29  chr29_21087202     HPrz    T    G        1      2        2 
  29  chr29_21087202     ZBoe    T    G        0      0        2 
  29  chr29_21087202     ZGre    T    G        0      0        2 
  29  chr29_21087202     ZHar    T    G        0      0        2 
  29  chr29_21087202   Sample    T    G        0      0        2 
  29  chr29_21091171     AAsi    T    C        0      0        2 
  29  chr29_21091171     AKia    T    C        0      0        2 
  29  chr29_21091171     AOna    T    C      0.5      1        2 
  29  chr29_21091171     ASom    T    C        0      0        2 
  29  chr29_21091171     HCab    T    C        0      0        2 
  29  chr29_21091171     HPrz    T    C        0      0        2 
  29  chr29_21091171     ZBoe    T    C        0      0        2 
  29  chr29_21091171     ZGre    T    C        0      0        2 
  29  chr29_21091171     ZHar    T    C        0      0        2 
  29  chr29_21091171   Sample    T    C        0      0        2 
  29  chr29_21097426     AAsi    G    C        0      0        2 
  29  chr29_21097426     AKia    G    C        1      2        2 
  29  chr29_21097426     AOna    G    C        0      0        2 
  29  chr29_21097426     ASom    G    C        0      0        2 
  29  chr29_21097426     HCab    G    C        0      0        2 
  29  chr29_21097426     HPrz    G    C        0      0        2 
  29  chr29_21097426     ZBoe    G    C        0      0        2 
  29  chr29_21097426     ZGre    G    C        0      0        2 
  29  chr29_21097426     ZHar    G    C        0      0        2 
  29  chr29_21097426   Sample    G    C        0      0        2 
  29  chr29_21101582     AAsi    T    C        0      0        2 
  29  chr29_21101582     AKia    T    C        1      2        2 
  29  chr29_21101582     AOna    T    C        1      2        2 
  29  chr29_21101582     ASom    T    C        0      0        2 
  29  chr29_21101582     HCab    T    C        0      0        2 
  29  chr29_21101582     HPrz    T    C        0      0        2 
  29  chr29_21101582     ZBoe    T    C        0      0        2 
  29  chr29_21101582     ZGre    T    C        0      0        2 
  29  chr29_21101582     ZHar    T    C        0      0        2 
  29  chr29_21101582   Sample    T    C        0      0        2 
  29  chr29_21105154     AAsi    T    C        0      0        2 
  29  chr29_21105154     AKia    T    C        0      0        2 
  29  chr29_21105154     AOna    T    C      0.5      1        2 
  29  chr29_21105154     ASom    T    C        0      0        2 
  29  chr29_21105154     HCab    T    C        0      0        2 
  29  chr29_21105154     HPrz    T    C        0      0        2 
  29  chr29_21105154     ZBoe    T    C        0      0        2 
  29  chr29_21105154     ZGre    T    C        0      0        2 
  29  chr29_21105154     ZHar    T    C        0      0        2 
  29  chr29_21105154   Sample    T    C        0      0        2 
  29  chr29_21109433     AAsi    A    G        0      0        2 
  29  chr29_21109433     AKia    A    G        1      2        2 
  29  chr29_21109433     AOna    A    G        0      0        2 
  29  chr29_21109433     ASom    A    G        0      0        2 
  29  chr29_21109433     HCab    A    G        0      0        2 
  29  chr29_21109433     HPrz    A    G        0      0        2 
  29  chr29_21109433     ZBoe    A    G        0      0        2 
  29  chr29_21109433     ZGre    A    G        0      0        2 
  29  chr29_21109433     ZHar    A    G        0      0        2 
  29  chr29_21109433   Sample    A    G        0      0        2 
  29  chr29_21114854     AAsi    T    C        0      0        2 
  29  chr29_21114854     AKia    T    C        0      0        2 
  29  chr29_21114854     AOna    T    C        0      0        2 
  29  chr29_21114854     ASom    T    C        0      0        2 
  29  chr29_21114854     HCab    T    C        0      0        2 
  29  chr29_21114854     HPrz    T    C        0      0        2 
  29  chr29_21114854     ZBoe    T    C      0.5      1        2 
  29  chr29_21114854     ZGre    T    C        0      0        2 
  29  chr29_21114854     ZHar    T    C        0      0        2 
  29  chr29_21114854   Sample    T    C        0      0        2 
  29  chr29_21128133     AAsi    A    G        0      0        2 
  29  chr29_21128133     AKia    A    G        0      0        2 
  29  chr29_21128133     AOna    A    G        0      0        2 
  29  chr29_21128133     ASom    A    G        0      0        2 
  29  chr29_21128133     HCab    A    G        1      2        2 
  29  chr29_21128133     HPrz    A    G        1      2        2 
  29  chr29_21128133     ZBoe    A    G        0      0        2 
  29  chr29_21128133     ZGre    A    G        0      0        2 
  29  chr29_21128133     ZHar    A    G        0      0        2 
  29  chr29_21128133   Sample    A    G        1      2        2 
  29  chr29_21128415     AAsi    C    T      0.5      1        2 
  29  chr29_21128415     AKia    C    T        0      0        2 
  29  chr29_21128415     AOna    C    T        0      0        2 
  29  chr29_21128415     ASom    C    T        0      0        2 
  29  chr29_21128415     HCab    C    T        0      0        2 
  29  chr29_21128415     HPrz    C    T        0      0        2 
  29  chr29_21128415     ZBoe    C    T        0      0        2 
  29  chr29_21128415     ZGre    C    T        0      0        2 
  29  chr29_21128415     ZHar    C    T        0      0        2 
  29  chr29_21128415   Sample    C    T        0      0        2 
  29  chr29_21130408     AAsi    G    A        0      0        2 
  29  chr29_21130408     AKia    G    A        0      0        2 
  29  chr29_21130408     AOna    G    A        0      0        2 
  29  chr29_21130408     ASom    G    A        0      0        2 
  29  chr29_21130408     HCab    G    A        1      2        2 
  29  chr29_21130408     HPrz    G    A        1      2        2 
  29  chr29_21130408     ZBoe    G    A        0      0        2 
  29  chr29_21130408     ZGre    G    A        0      0        2 
  29  chr29_21130408     ZHar    G    A        0      0        2 
  29  chr29_21130408   Sample    G    A        0      0        2 
  29  chr29_21131767     AAsi    T    A        0      0        2 
  29  chr29_21131767     AKia    T    A        0      0        2 
  29  chr29_21131767     AOna    T    A        0      0        2 
  29  chr29_21131767     ASom    T    A        0      0        2 
  29  chr29_21131767     HCab    T    A        1      2        2 
  29  chr29_21131767     HPrz    T    A        1      2        2 
  29  chr29_21131767     ZBoe    T    A        0      0        2 
  29  chr29_21131767     ZGre    T    A        0      0        2 
  29  chr29_21131767     ZHar    T    A        0      0        2 
  29  chr29_21131767   Sample    T    A        0      0        2 
  29  chr29_21131904     AAsi    C    T        0      0        2 
  29  chr29_21131904     AKia    C    T        0      0        2 
  29  chr29_21131904     AOna    C    T        0      0        2 
  29  chr29_21131904     ASom    C    T        0      0        2 
  29  chr29_21131904     HCab    C    T        0      0        2 
  29  chr29_21131904     HPrz    C    T        0      0        2 
  29  chr29_21131904     ZBoe    C    T        0      0        2 
  29  chr29_21131904     ZGre    C    T        0      0        2 
  29  chr29_21131904     ZHar    C    T      0.5      1        2 
  29  chr29_21131904   Sample    C    T        0      0        2 
  29  chr29_21138773     AAsi    C    G        0      0        2 
  29  chr29_21138773     AKia    C    G        0      0        2 
  29  chr29_21138773     AOna    C    G        0      0        2 
  29  chr29_21138773     ASom    C    G        0      0        2 
  29  chr29_21138773     HCab    C    G        1      2        2 
  29  chr29_21138773     HPrz    C    G        1      2        2 
  29  chr29_21138773     ZBoe    C    G        0      0        2 
  29  chr29_21138773     ZGre    C    G        0      0        2 
  29  chr29_21138773     ZHar    C    G        0      0        2 
  29  chr29_21138773   Sample    C    G        0      0        2 
  29  chr29_21138820     AAsi    A    C        0      0        2 
  29  chr29_21138820     AKia    A    C        0      0        2 
  29  chr29_21138820     AOna    A    C        0      0        2 
  29  chr29_21138820     ASom    A    C        0      0        2 
  29  chr29_21138820     HCab    A    C        1      2        2 
  29  chr29_21138820     HPrz    A    C        1      2        2 
  29  chr29_21138820     ZBoe    A    C        0      0        2 
  29  chr29_21138820     ZGre    A    C        0      0        2 
  29  chr29_21138820     ZHar    A    C        0      0        2 
  29  chr29_21138820   Sample    A    C        0      0        2 
  29  chr29_21141228     AAsi    A    G        0      0        2 
  29  chr29_21141228     AKia    A    G        0      0        2 
  29  chr29_21141228     AOna    A    G        0      0        2 
  29  chr29_21141228     ASom    A    G        0      0        2 
  29  chr29_21141228     HCab    A    G        0      0        2 
  29  chr29_21141228     HPrz    A    G        1      2        2 
  29  chr29_21141228     ZBoe    A    G        0      0        2 
  29  chr29_21141228     ZGre    A    G        0      0        2 
  29  chr29_21141228     ZHar    A    G        0      0        2 
  29  chr29_21141228   Sample    A    G        0      0        2 
  29  chr29_21145708     AAsi    A    G        0      0        2 
  29  chr29_21145708     AKia    A    G        1      2        2 
  29  chr29_21145708     AOna    A    G        0      0        2 
  29  chr29_21145708     ASom    A    G        0      0        2 
  29  chr29_21145708     HCab    A    G        0      0        2 
  29  chr29_21145708     HPrz    A    G        0      0        2 
  29  chr29_21145708     ZBoe    A    G        0      0        2 
  29  chr29_21145708     ZGre    A    G        0      0        2 
  29  chr29_21145708     ZHar    A    G        0      0        2 
  29  chr29_21145708   Sample    A    G        0      0        2 
  29  chr29_21150433     AAsi    A    G        0      0        2 
  29  chr29_21150433     AKia    A    G        1      2        2 
  29  chr29_21150433     AOna    A    G        0      0        2 
  29  chr29_21150433     ASom    A    G        0      0        2 
  29  chr29_21150433     HCab    A    G        0      0        2 
  29  chr29_21150433     HPrz    A    G        0      0        2 
  29  chr29_21150433     ZBoe    A    G        0      0        2 
  29  chr29_21150433     ZGre    A    G        0      0        2 
  29  chr29_21150433     ZHar    A    G        0      0        2 
  29  chr29_21150433   Sample    A    G        0      0        2 
  29  chr29_21153084     AAsi    G    A        0      0        2 
  29  chr29_21153084     AKia    G    A        0      0        2 
  29  chr29_21153084     AOna    G    A        0      0        2 
  29  chr29_21153084     ASom    G    A        0      0        2 
  29  chr29_21153084     HCab    G    A        0      0        2 
  29  chr29_21153084     HPrz    G    A        0      0        2 
  29  chr29_21153084     ZBoe    G    A      0.5      1        2 
  29  chr29_21153084     ZGre    G    A        0      0        2 
  29  chr29_21153084     ZHar    G    A        0      0        2 
  29  chr29_21153084   Sample    G    A        0      0        2 
  29  chr29_21156623     AAsi    G    C      0.5      1        2 
  29  chr29_21156623     AKia    G    C        0      0        2 
  29  chr29_21156623     AOna    G    C        0      0        2 
  29  chr29_21156623     ASom    G    C        0      0        2 
  29  chr29_21156623     HCab    G    C        0      0        2 
  29  chr29_21156623     HPrz    G    C        0      0        2 
  29  chr29_21156623     ZBoe    G    C        0      0        2 
  29  chr29_21156623     ZGre    G    C        0      0        2 
  29  chr29_21156623     ZHar    G    C        0      0        2 
  29  chr29_21156623   Sample    G    C        0      0        2 
  29  chr29_21157130     AAsi    G    C        1      2        2 
  29  chr29_21157130     AKia    G    C        0      0        2 
  29  chr29_21157130     AOna    G    C        0      0        2 
  29  chr29_21157130     ASom    G    C        1      2        2 
  29  chr29_21157130     HCab    G    C        0      0        2 
  29  chr29_21157130     HPrz    G    C        0      0        2 
  29  chr29_21157130     ZBoe    G    C        0      0        2 
  29  chr29_21157130     ZGre    G    C        0      0        2 
  29  chr29_21157130     ZHar    G    C        0      0        2 
  29  chr29_21157130   Sample    G    C        1      2        2 
  29  chr29_21167180     AAsi    G    A        0      0        2 
  29  chr29_21167180     AKia    G    A        0      0        2 
  29  chr29_21167180     AOna    G    A        0      0        2 
  29  chr29_21167180     ASom    G    A        0      0        2 
  29  chr29_21167180     HCab    G    A        1      2        2 
  29  chr29_21167180     HPrz    G    A        1      2        2 
  29  chr29_21167180     ZBoe    G    A        0      0        2 
  29  chr29_21167180     ZGre    G    A        0      0        2 
  29  chr29_21167180     ZHar    G    A        0      0        2 
  29  chr29_21167180   Sample    G    A        0      0        2 
  29  chr29_21168229     AAsi    C    G        0      0        2 
  29  chr29_21168229     AKia    C    G        0      0        2 
  29  chr29_21168229     AOna    C    G        0      0        2 
  29  chr29_21168229     ASom    C    G        0      0        2 
  29  chr29_21168229     HCab    C    G        0      0        2 
  29  chr29_21168229     HPrz    C    G        0      0        2 
  29  chr29_21168229     ZBoe    C    G        0      0        2 
  29  chr29_21168229     ZGre    C    G        0      0        2 
  29  chr29_21168229     ZHar    C    G      0.5      1        2 
  29  chr29_21168229   Sample    C    G        0      0        2 
  29  chr29_21188134     AAsi    G    A        0      0        2 
  29  chr29_21188134     AKia    G    A        0      0        2 
  29  chr29_21188134     AOna    G    A        0      0        2 
  29  chr29_21188134     ASom    G    A        0      0        2 
  29  chr29_21188134     HCab    G    A        1      2        2 
  29  chr29_21188134     HPrz    G    A        1      2        2 
  29  chr29_21188134     ZBoe    G    A        0      0        2 
  29  chr29_21188134     ZGre    G    A        0      0        2 
  29  chr29_21188134     ZHar    G    A        0      0        2 
  29  chr29_21188134   Sample    G    A        0      0        2 
  29  chr29_21192697     AAsi    G    A        0      0        2 
  29  chr29_21192697     AKia    G    A        0      0        2 
  29  chr29_21192697     AOna    G    A        1      2        2 
  29  chr29_21192697     ASom    G    A        0      0        2 
  29  chr29_21192697     HCab    G    A        0      0        2 
  29  chr29_21192697     HPrz    G    A        0      0        2 
  29  chr29_21192697     ZBoe    G    A        0      0        2 
  29  chr29_21192697     ZGre    G    A        0      0        2 
  29  chr29_21192697     ZHar    G    A        0      0        2 
  29  chr29_21192697   Sample    G    A        0      0        2 
  29  chr29_21195230     AAsi    T    C        0      0        2 
  29  chr29_21195230     AKia    T    C        1      2        2 
  29  chr29_21195230     AOna    T    C        1      2        2 
  29  chr29_21195230     ASom    T    C        0      0        2 
  29  chr29_21195230     HCab    T    C        0      0        2 
  29  chr29_21195230     HPrz    T    C        0      0        2 
  29  chr29_21195230     ZBoe    T    C        0      0        2 
  29  chr29_21195230     ZGre    T    C        0      0        2 
  29  chr29_21195230     ZHar    T    C        0      0        2 
  29  chr29_21195230   Sample    T    C        0      0        2 
  29  chr29_21202653     AAsi    T    G        0      0        2 
  29  chr29_21202653     AKia    T    G        0      0        2 
  29  chr29_21202653     AOna    T    G        0      0        2 
  29  chr29_21202653     ASom    T    G        0      0        2 
  29  chr29_21202653     HCab    T    G        0      0        2 
  29  chr29_21202653     HPrz    T    G        0      0        2 
  29  chr29_21202653     ZBoe    T    G      0.5      1        2 
  29  chr29_21202653     ZGre    T    G        0      0        2 
  29  chr29_21202653     ZHar    T    G        0      0        2 
  29  chr29_21202653   Sample    T    G        0      0        2 
  29  chr29_21203511     AAsi    C    A        0      0        2 
  29  chr29_21203511     AKia    C    A        0      0        2 
  29  chr29_21203511     AOna    C    A        0      0        2 
  29  chr29_21203511     ASom    C    A        0      0        2 
  29  chr29_21203511     HCab    C    A        0      0        2 
  29  chr29_21203511     HPrz    C    A        0      0        2 
  29  chr29_21203511     ZBoe    C    A        0      0        2 
  29  chr29_21203511     ZGre    C    A        0      0        2 
  29  chr29_21203511     ZHar    C    A      0.5      1        2 
  29  chr29_21203511   Sample    C    A        0      0        2 
  29  chr29_21204279     AAsi    A    C        0      0        2 
  29  chr29_21204279     AKia    A    C        1      2        2 
  29  chr29_21204279     AOna    A    C        0      0        2 
  29  chr29_21204279     ASom    A    C        0      0        2 
  29  chr29_21204279     HCab    A    C        0      0        2 
  29  chr29_21204279     HPrz    A    C        0      0        2 
  29  chr29_21204279     ZBoe    A    C        0      0        2 
  29  chr29_21204279     ZGre    A    C        0      0        2 
  29  chr29_21204279     ZHar    A    C        0      0        2 
  29  chr29_21204279   Sample    A    C        0      0        2 
  29  chr29_21205179     AAsi    G    C        0      0        2 
  29  chr29_21205179     AKia    G    C        0      0        2 
  29  chr29_21205179     AOna    G    C        0      0        2 
  29  chr29_21205179     ASom    G    C        0      0        2 
  29  chr29_21205179     HCab    G    C        0      0        2 
  29  chr29_21205179     HPrz    G    C        0      0        2 
  29  chr29_21205179     ZBoe    G    C      0.5      1        2 
  29  chr29_21205179     ZGre    G    C        0      0        2 
  29  chr29_21205179     ZHar    G    C        0      0        2 
  29  chr29_21205179   Sample    G    C        0      0        2 
  29  chr29_21236786     AAsi    A    G        0      0        2 
  29  chr29_21236786     AKia    A    G        0      0        2 
  29  chr29_21236786     AOna    A    G        0      0        2 
  29  chr29_21236786     ASom    A    G        0      0        2 
  29  chr29_21236786     HCab    A    G        0      0        2 
  29  chr29_21236786     HPrz    A    G        0      0        2 
  29  chr29_21236786     ZBoe    A    G        0      0        2 
  29  chr29_21236786     ZGre    A    G        0      0        2 
  29  chr29_21236786     ZHar    A    G        1      2        2 
  29  chr29_21236786   Sample    A    G        0      0        2 
  29  chr29_21238844     AAsi    T    C        0      0        2 
  29  chr29_21238844     AKia    T    C        0      0        2 
  29  chr29_21238844     AOna    T    C        0      0        2 
  29  chr29_21238844     ASom    T    C        0      0        2 
  29  chr29_21238844     HCab    T    C        1      2        2 
  29  chr29_21238844     HPrz    T    C        1      2        2 
  29  chr29_21238844     ZBoe    T    C        0      0        2 
  29  chr29_21238844     ZGre    T    C        0      0        2 
  29  chr29_21238844     ZHar    T    C        0      0        2 
  29  chr29_21238844   Sample    T    C        0      0        2 
  29  chr29_21240082     AAsi    C    A        0      0        2 
  29  chr29_21240082     AKia    C    A        0      0        2 
  29  chr29_21240082     AOna    C    A        0      0        2 
  29  chr29_21240082     ASom    C    A        0      0        2 
  29  chr29_21240082     HCab    C    A        1      2        2 
  29  chr29_21240082     HPrz    C    A        1      2        2 
  29  chr29_21240082     ZBoe    C    A        0      0        2 
  29  chr29_21240082     ZGre    C    A        0      0        2 
  29  chr29_21240082     ZHar    C    A        0      0        2 
  29  chr29_21240082   Sample    C    A        0      0        2 
  29  chr29_21241955     AAsi    T    C        0      0        2 
  29  chr29_21241955     AKia    T    C        0      0        2 
  29  chr29_21241955     AOna    T    C        0      0        2 
  29  chr29_21241955     ASom    T    C        0      0        2 
  29  chr29_21241955     HCab    T    C      0.5      1        2 
  29  chr29_21241955     HPrz    T    C        0      0        2 
  29  chr29_21241955     ZBoe    T    C        0      0        2 
  29  chr29_21241955     ZGre    T    C        0      0        2 
  29  chr29_21241955     ZHar    T    C        0      0        2 
  29  chr29_21241955   Sample    T    C        0      0        2 
  29  chr29_21249854     AAsi    C    T        0      0        2 
  29  chr29_21249854     AKia    C    T        0      0        2 
  29  chr29_21249854     AOna    C    T        0      0        2 
  29  chr29_21249854     ASom    C    T        0      0        2 
  29  chr29_21249854     HCab    C    T        1      2        2 
  29  chr29_21249854     HPrz    C    T      0.5      1        2 
  29  chr29_21249854     ZBoe    C    T        0      0        2 
  29  chr29_21249854     ZGre    C    T        0      0        2 
  29  chr29_21249854     ZHar    C    T        0      0        2 
  29  chr29_21249854   Sample    C    T        0      0        2 
  29  chr29_21258097     AAsi    G    C        0      0        2 
  29  chr29_21258097     AKia    G    C        0      0        2 
  29  chr29_21258097     AOna    G    C      0.5      1        2 
  29  chr29_21258097     ASom    G    C        0      0        2 
  29  chr29_21258097     HCab    G    C        0      0        2 
  29  chr29_21258097     HPrz    G    C        0      0        2 
  29  chr29_21258097     ZBoe    G    C        0      0        2 
  29  chr29_21258097     ZGre    G    C        0      0        2 
  29  chr29_21258097     ZHar    G    C        0      0        2 
  29  chr29_21258097   Sample    G    C        0      0        2 
  29  chr29_21268811     AAsi    A    T        1      2        2 
  29  chr29_21268811     AKia    A    T        0      0        2 
  29  chr29_21268811     AOna    A    T        0      0        2 
  29  chr29_21268811     ASom    A    T        1      2        2 
  29  chr29_21268811     HCab    A    T        0      0        2 
  29  chr29_21268811     HPrz    A    T        0      0        2 
  29  chr29_21268811     ZBoe    A    T        0      0        2 
  29  chr29_21268811     ZGre    A    T        0      0        2 
  29  chr29_21268811     ZHar    A    T        0      0        2 
  29  chr29_21268811   Sample    A    T        1      2        2 
  29  chr29_21272962     AAsi    A    G        0      0        2 
  29  chr29_21272962     AKia    A    G        0      0        2 
  29  chr29_21272962     AOna    A    G        0      0        2 
  29  chr29_21272962     ASom    A    G        0      0        2 
  29  chr29_21272962     HCab    A    G        0      0        2 
  29  chr29_21272962     HPrz    A    G        0      0        2 
  29  chr29_21272962     ZBoe    A    G        0      0        2 
  29  chr29_21272962     ZGre    A    G      0.5      1        2 
  29  chr29_21272962     ZHar    A    G        0      0        2 
  29  chr29_21272962   Sample    A    G        0      0        2 
  29  chr29_21278394     AAsi    A    G        0      0        2 
  29  chr29_21278394     AKia    A    G        0      0        2 
  29  chr29_21278394     AOna    A    G        0      0        2 
  29  chr29_21278394     ASom    A    G        0      0        2 
  29  chr29_21278394     HCab    A    G        1      2        2 
  29  chr29_21278394     HPrz    A    G        1      2        2 
  29  chr29_21278394     ZBoe    A    G        0      0        2 
  29  chr29_21278394     ZGre    A    G        0      0        2 
  29  chr29_21278394     ZHar    A    G        0      0        2 
  29  chr29_21278394   Sample    A    G        0      0        2 
  29  chr29_21281290     AAsi    A    G        0      0        2 
  29  chr29_21281290     AKia    A    G        0      0        2 
  29  chr29_21281290     AOna    A    G        0      0        2 
  29  chr29_21281290     ASom    A    G        0      0        2 
  29  chr29_21281290     HCab    A    G        0      0        2 
  29  chr29_21281290     HPrz    A    G        0      0        2 
  29  chr29_21281290     ZBoe    A    G        0      0        2 
  29  chr29_21281290     ZGre    A    G      0.5      1        2 
  29  chr29_21281290     ZHar    A    G        0      0        2 
  29  chr29_21281290   Sample    A    G        0      0        2 
  29  chr29_21282020     AAsi    G    T        0      0        2 
  29  chr29_21282020     AKia    G    T        0      0        2 
  29  chr29_21282020     AOna    G    T        0      0        2 
  29  chr29_21282020     ASom    G    T        0      0        2 
  29  chr29_21282020     HCab    G    T        0      0        2 
  29  chr29_21282020     HPrz    G    T      0.5      1        2 
  29  chr29_21282020     ZBoe    G    T        0      0        2 
  29  chr29_21282020     ZGre    G    T        0      0        2 
  29  chr29_21282020     ZHar    G    T        0      0        2 
  29  chr29_21282020   Sample    G    T        0      0        2 
  29  chr29_21284648     AAsi    C    T        0      0        2 
  29  chr29_21284648     AKia    C    T        0      0        2 
  29  chr29_21284648     AOna    C    T        0      0        2 
  29  chr29_21284648     ASom    C    T        0      0        2 
  29  chr29_21284648     HCab    C    T        0      0        2 
  29  chr29_21284648     HPrz    C    T        0      0        2 
  29  chr29_21284648     ZBoe    C    T        1      2        2 
  29  chr29_21284648     ZGre    C    T        1      2        2 
  29  chr29_21284648     ZHar    C    T        1      2        2 
  29  chr29_21284648   Sample    C    T        0      0        2 
  29  chr29_21286492     AAsi    A    T        0      0        2 
  29  chr29_21286492     AKia    A    T        0      0        2 
  29  chr29_21286492     AOna    A    T        0      0        2 
  29  chr29_21286492     ASom    A    T        0      0        2 
  29  chr29_21286492     HCab    A    T        1      2        2 
  29  chr29_21286492     HPrz    A    T        1      2        2 
  29  chr29_21286492     ZBoe    A    T        0      0        2 
  29  chr29_21286492     ZGre    A    T        0      0        2 
  29  chr29_21286492     ZHar    A    T        0      0        2 
  29  chr29_21286492   Sample    A    T        0      0        2 
  29  chr29_21289473     AAsi    C    T        1      2        2 
  29  chr29_21289473     AKia    C    T        0      0        2 
  29  chr29_21289473     AOna    C    T        0      0        2 
  29  chr29_21289473     ASom    C    T        1      2        2 
  29  chr29_21289473     HCab    C    T        0      0        2 
  29  chr29_21289473     HPrz    C    T        0      0        2 
  29  chr29_21289473     ZBoe    C    T        0      0        2 
  29  chr29_21289473     ZGre    C    T        0      0        2 
  29  chr29_21289473     ZHar    C    T        0      0        2 
  29  chr29_21289473   Sample    C    T        1      2        2 
  29  chr29_21289934     AAsi    A    G        0      0        2 
  29  chr29_21289934     AKia    A    G        0      0        2 
  29  chr29_21289934     AOna    A    G        0      0        2 
  29  chr29_21289934     ASom    A    G        0      0        2 
  29  chr29_21289934     HCab    A    G        1      2        2 
  29  chr29_21289934     HPrz    A    G        1      2        2 
  29  chr29_21289934     ZBoe    A    G        0      0        2 
  29  chr29_21289934     ZGre    A    G        0      0        2 
  29  chr29_21289934     ZHar    A    G        0      0        2 
  29  chr29_21289934   Sample    A    G        0      0        2 
  29  chr29_21290943     AAsi    G    A        0      0        2 
  29  chr29_21290943     AKia    G    A        0      0        2 
  29  chr29_21290943     AOna    G    A        0      0        2 
  29  chr29_21290943     ASom    G    A        0      0        2 
  29  chr29_21290943     HCab    G    A        0      0        2 
  29  chr29_21290943     HPrz    G    A        0      0        2 
  29  chr29_21290943     ZBoe    G    A        0      0        2 
  29  chr29_21290943     ZGre    G    A        1      2        2 
  29  chr29_21290943     ZHar    G    A        0      0        2 
  29  chr29_21290943   Sample    G    A        0      0        2 
  29  chr29_21293121     AAsi    G    C      0.5      1        2 
  29  chr29_21293121     AKia    G    C        0      0        2 
  29  chr29_21293121     AOna    G    C        0      0        2 
  29  chr29_21293121     ASom    G    C        0      0        2 
  29  chr29_21293121     HCab    G    C        0      0        2 
  29  chr29_21293121     HPrz    G    C        0      0        2 
  29  chr29_21293121     ZBoe    G    C        0      0        2 
  29  chr29_21293121     ZGre    G    C        0      0        2 
  29  chr29_21293121     ZHar    G    C        0      0        2 
  29  chr29_21293121   Sample    G    C        0      0        2 
  29  chr29_21294246     AAsi    G    T        0      0        2 
  29  chr29_21294246     AKia    G    T        0      0        2 
  29  chr29_21294246     AOna    G    T        0      0        2 
  29  chr29_21294246     ASom    G    T        0      0        2 
  29  chr29_21294246     HCab    G    T        0      0        2 
  29  chr29_21294246     HPrz    G    T        0      0        2 
  29  chr29_21294246     ZBoe    G    T        1      2        2 
  29  chr29_21294246     ZGre    G    T        0      0        2 
  29  chr29_21294246     ZHar    G    T        0      0        2 
  29  chr29_21294246   Sample    G    T        0      0        2 
  29  chr29_21295583     AAsi    C    G        0      0        2 
  29  chr29_21295583     AKia    C    G        0      0        2 
  29  chr29_21295583     AOna    C    G        0      0        2 
  29  chr29_21295583     ASom    C    G        0      0        2 
  29  chr29_21295583     HCab    C    G        1      2        2 
  29  chr29_21295583     HPrz    C    G        1      2        2 
  29  chr29_21295583     ZBoe    C    G        0      0        2 
  29  chr29_21295583     ZGre    C    G        0      0        2 
  29  chr29_21295583     ZHar    C    G        0      0        2 
  29  chr29_21295583   Sample    C    G        0      0        2 
  29  chr29_21297373     AAsi    A    G        0      0        2 
  29  chr29_21297373     AKia    A    G        0      0        2 
  29  chr29_21297373     AOna    A    G        0      0        2 
  29  chr29_21297373     ASom    A    G        0      0        2 
  29  chr29_21297373     HCab    A    G        0      0        2 
  29  chr29_21297373     HPrz    A    G        0      0        2 
  29  chr29_21297373     ZBoe    A    G        0      0        2 
  29  chr29_21297373     ZGre    A    G      0.5      1        2 
  29  chr29_21297373     ZHar    A    G        0      0        2 
  29  chr29_21297373   Sample    A    G        0      0        2 
  29  chr29_21300018     AAsi    T    C        0      0        2 
  29  chr29_21300018     AKia    T    C        0      0        2 
  29  chr29_21300018     AOna    T    C      0.5      1        2 
  29  chr29_21300018     ASom    T    C        0      0        2 
  29  chr29_21300018     HCab    T    C        0      0        2 
  29  chr29_21300018     HPrz    T    C        0      0        2 
  29  chr29_21300018     ZBoe    T    C      0.5      1        2 
  29  chr29_21300018     ZGre    T    C        0      0        2 
  29  chr29_21300018     ZHar    T    C        0      0        2 
  29  chr29_21300018   Sample    T    C        0      0        2 
  29  chr29_21301753     AAsi    G    A        0      0        2 
  29  chr29_21301753     AKia    G    A        0      0        2 
  29  chr29_21301753     AOna    G    A      0.5      1        2 
  29  chr29_21301753     ASom    G    A        0      0        2 
  29  chr29_21301753     HCab    G    A        0      0        2 
  29  chr29_21301753     HPrz    G    A        0      0        2 
  29  chr29_21301753     ZBoe    G    A        0      0        2 
  29  chr29_21301753     ZGre    G    A        0      0        2 
  29  chr29_21301753     ZHar    G    A        0      0        2 
  29  chr29_21301753   Sample    G    A        0      0        2 
  29  chr29_21301933     AAsi    T    C        0      0        2 
  29  chr29_21301933     AKia    T    C        0      0        2 
  29  chr29_21301933     AOna    T    C        0      0        2 
  29  chr29_21301933     ASom    T    C        1      2        2 
  29  chr29_21301933     HCab    T    C        0      0        2 
  29  chr29_21301933     HPrz    T    C        0      0        2 
  29  chr29_21301933     ZBoe    T    C        0      0        2 
  29  chr29_21301933     ZGre    T    C        0      0        2 
  29  chr29_21301933     ZHar    T    C        0      0        2 
  29  chr29_21301933   Sample    T    C        0      0        2 
  29  chr29_21306491     AAsi    G    C        0      0        2 
  29  chr29_21306491     AKia    G    C        0      0        2 
  29  chr29_21306491     AOna    G    C        0      0        2 
  29  chr29_21306491     ASom    G    C        0      0        2 
  29  chr29_21306491     HCab    G    C        0      0        2 
  29  chr29_21306491     HPrz    G    C        0      0        2 
  29  chr29_21306491     ZBoe    G    C        0      0        2 
  29  chr29_21306491     ZGre    G    C        0      0        2 
  29  chr29_21306491     ZHar    G    C        1      2        2 
  29  chr29_21306491   Sample    G    C        0      0        2 
  29  chr29_21316885     AAsi    G    T        0      0        2 
  29  chr29_21316885     AKia    G    T        0      0        2 
  29  chr29_21316885     AOna    G    T        0      0        2 
  29  chr29_21316885     ASom    G    T        0      0        2 
  29  chr29_21316885     HCab    G    T        0      0        2 
  29  chr29_21316885     HPrz    G    T        0      0        2 
  29  chr29_21316885     ZBoe    G    T        0      0        2 
  29  chr29_21316885     ZGre    G    T        0      0        2 
  29  chr29_21316885     ZHar    G    T      0.5      1        2 
  29  chr29_21316885   Sample    G    T        0      0        2 
  29  chr29_21320467     AAsi    T    C        0      0        2 
  29  chr29_21320467     AKia    T    C        0      0        2 
  29  chr29_21320467     AOna    T    C        1      2        2 
  29  chr29_21320467     ASom    T    C        0      0        2 
  29  chr29_21320467     HCab    T    C        0      0        2 
  29  chr29_21320467     HPrz    T    C        0      0        2 
  29  chr29_21320467     ZBoe    T    C        0      0        2 
  29  chr29_21320467     ZGre    T    C        0      0        2 
  29  chr29_21320467     ZHar    T    C        0      0        2 
  29  chr29_21320467   Sample    T    C        0      0        2 
  29  chr29_21322074     AAsi    T    G        0      0        2 
  29  chr29_21322074     AKia    T    G        0      0        2 
  29  chr29_21322074     AOna    T    G      0.5      1        2 
  29  chr29_21322074     ASom    T    G        0      0        2 
  29  chr29_21322074     HCab    T    G        0      0        2 
  29  chr29_21322074     HPrz    T    G        0      0        2 
  29  chr29_21322074     ZBoe    T    G        0      0        2 
  29  chr29_21322074     ZGre    T    G        0      0        2 
  29  chr29_21322074     ZHar    T    G        0      0        2 
  29  chr29_21322074   Sample    T    G        0      0        2 
  29  chr29_21327141     AAsi    A    G        0      0        2 
  29  chr29_21327141     AKia    A    G        1      2        2 
  29  chr29_21327141     AOna    A    G      0.5      1        2 
  29  chr29_21327141     ASom    A    G        0      0        2 
  29  chr29_21327141     HCab    A    G        0      0        2 
  29  chr29_21327141     HPrz    A    G        0      0        2 
  29  chr29_21327141     ZBoe    A    G        0      0        2 
  29  chr29_21327141     ZGre    A    G        0      0        2 
  29  chr29_21327141     ZHar    A    G        0      0        2 
  29  chr29_21327141   Sample    A    G        0      0        2 
  29  chr29_21338314     AAsi    A    G        0      0        2 
  29  chr29_21338314     AKia    A    G        1      2        2 
  29  chr29_21338314     AOna    A    G        1      2        2 
  29  chr29_21338314     ASom    A    G        0      0        2 
  29  chr29_21338314     HCab    A    G        1      2        2 
  29  chr29_21338314     HPrz    A    G        1      2        2 
  29  chr29_21338314     ZBoe    A    G        0      0        2 
  29  chr29_21338314     ZGre    A    G        0      0        2 
  29  chr29_21338314     ZHar    A    G        0      0        2 
  29  chr29_21338314   Sample    A    G        0      0        2 
  29  chr29_21338564     AAsi    A    C        0      0        2 
  29  chr29_21338564     AKia    A    C        0      0        2 
  29  chr29_21338564     AOna    A    C        0      0        2 
  29  chr29_21338564     ASom    A    C        0      0        2 
  29  chr29_21338564     HCab    A    C        0      0        2 
  29  chr29_21338564     HPrz    A    C        0      0        2 
  29  chr29_21338564     ZBoe    A    C        0      0        2 
  29  chr29_21338564     ZGre    A    C        0      0        2 
  29  chr29_21338564     ZHar    A    C      0.5      1        2 
  29  chr29_21338564   Sample    A    C        0      0        2 
  29  chr29_21338890     AAsi    A    G        0      0        2 
  29  chr29_21338890     AKia    A    G        0      0        2 
  29  chr29_21338890     AOna    A    G        0      0        2 
  29  chr29_21338890     ASom    A    G        0      0        2 
  29  chr29_21338890     HCab    A    G        1      2        2 
  29  chr29_21338890     HPrz    A    G        1      2        2 
  29  chr29_21338890     ZBoe    A    G        0      0        2 
  29  chr29_21338890     ZGre    A    G        0      0        2 
  29  chr29_21338890     ZHar    A    G        0      0        2 
  29  chr29_21338890   Sample    A    G        0      0        2 
  29  chr29_21339316     AAsi    A    G        0      0        2 
  29  chr29_21339316     AKia    A    G        0      0        2 
  29  chr29_21339316     AOna    A    G        0      0        2 
  29  chr29_21339316     ASom    A    G        0      0        2 
  29  chr29_21339316     HCab    A    G      0.5      1        2 
  29  chr29_21339316     HPrz    A    G        0      0        2 
  29  chr29_21339316     ZBoe    A    G        0      0        2 
  29  chr29_21339316     ZGre    A    G        0      0        2 
  29  chr29_21339316     ZHar    A    G        0      0        2 
  29  chr29_21339316   Sample    A    G        0      0        2 
  29  chr29_21340832     AAsi    T    C      0.5      1        2 
  29  chr29_21340832     AKia    T    C        0      0        2 
  29  chr29_21340832     AOna    T    C        0      0        2 
  29  chr29_21340832     ASom    T    C        0      0        2 
  29  chr29_21340832     HCab    T    C        0      0        2 
  29  chr29_21340832     HPrz    T    C        0      0        2 
  29  chr29_21340832     ZBoe    T    C        0      0        2 
  29  chr29_21340832     ZGre    T    C        0      0        2 
  29  chr29_21340832     ZHar    T    C        0      0        2 
  29  chr29_21340832   Sample    T    C        0      0        2 
  29  chr29_21345448     AAsi    C    T        0      0        2 
  29  chr29_21345448     AKia    C    T        0      0        2 
  29  chr29_21345448     AOna    C    T        0      0        2 
  29  chr29_21345448     ASom    C    T        0      0        2 
  29  chr29_21345448     HCab    C    T        1      2        2 
  29  chr29_21345448     HPrz    C    T        1      2        2 
  29  chr29_21345448     ZBoe    C    T        0      0        2 
  29  chr29_21345448     ZGre    C    T        0      0        2 
  29  chr29_21345448     ZHar    C    T        0      0        2 
  29  chr29_21345448   Sample    C    T        0      0        2 
  29  chr29_21350734     AAsi    T    C        0      0        2 
  29  chr29_21350734     AKia    T    C        0      0        2 
  29  chr29_21350734     AOna    T    C        0      0        2 
  29  chr29_21350734     ASom    T    C        0      0        2 
  29  chr29_21350734     HCab    T    C        1      2        2 
  29  chr29_21350734     HPrz    T    C        1      2        2 
  29  chr29_21350734     ZBoe    T    C        0      0        2 
  29  chr29_21350734     ZGre    T    C        0      0        2 
  29  chr29_21350734     ZHar    T    C        0      0        2 
  29  chr29_21350734   Sample    T    C        0      0        2 
  29  chr29_21355953     AAsi    G    T        0      0        2 
  29  chr29_21355953     AKia    G    T      0.5      1        2 
  29  chr29_21355953     AOna    G    T        0      0        2 
  29  chr29_21355953     ASom    G    T        0      0        2 
  29  chr29_21355953     HCab    G    T        0      0        2 
  29  chr29_21355953     HPrz    G    T        0      0        2 
  29  chr29_21355953     ZBoe    G    T        0      0        2 
  29  chr29_21355953     ZGre    G    T        0      0        2 
  29  chr29_21355953     ZHar    G    T        0      0        2 
  29  chr29_21355953   Sample    G    T        0      0        2 
  29  chr29_21356058     AAsi    T    C        0      0        2 
  29  chr29_21356058     AKia    T    C        0      0        2 
  29  chr29_21356058     AOna    T    C        0      0        2 
  29  chr29_21356058     ASom    T    C        0      0        2 
  29  chr29_21356058     HCab    T    C        1      2        2 
  29  chr29_21356058     HPrz    T    C        1      2        2 
  29  chr29_21356058     ZBoe    T    C        0      0        2 
  29  chr29_21356058     ZGre    T    C        0      0        2 
  29  chr29_21356058     ZHar    T    C        0      0        2 
  29  chr29_21356058   Sample    T    C        0      0        2 
  29  chr29_21362429     AAsi    G    C      0.5      1        2 
  29  chr29_21362429     AKia    G    C        0      0        2 
  29  chr29_21362429     AOna    G    C        0      0        2 
  29  chr29_21362429     ASom    G    C        1      2        2 
  29  chr29_21362429     HCab    G    C        0      0        2 
  29  chr29_21362429     HPrz    G    C        0      0        2 
  29  chr29_21362429     ZBoe    G    C        0      0        2 
  29  chr29_21362429     ZGre    G    C        0      0        2 
  29  chr29_21362429     ZHar    G    C        0      0        2 
  29  chr29_21362429   Sample    G    C        1      2        2 
  29  chr29_21364697     AAsi    C    A        0      0        2 
  29  chr29_21364697     AKia    C    A        0      0        2 
  29  chr29_21364697     AOna    C    A      0.5      1        2 
  29  chr29_21364697     ASom    C    A        0      0        2 
  29  chr29_21364697     HCab    C    A        0      0        2 
  29  chr29_21364697     HPrz    C    A        0      0        2 
  29  chr29_21364697     ZBoe    C    A        0      0        2 
  29  chr29_21364697     ZGre    C    A        0      0        2 
  29  chr29_21364697     ZHar    C    A        0      0        2 
  29  chr29_21364697   Sample    C    A        0      0        2 
  29  chr29_21365899     AAsi    A    G        0      0        2 
  29  chr29_21365899     AKia    A    G        0      0        2 
  29  chr29_21365899     AOna    A    G        0      0        2 
  29  chr29_21365899     ASom    A    G        0      0        2 
  29  chr29_21365899     HCab    A    G        0      0        2 
  29  chr29_21365899     HPrz    A    G        0      0        2 
  29  chr29_21365899     ZBoe    A    G        0      0        2 
  29  chr29_21365899     ZGre    A    G        0      0        2 
  29  chr29_21365899     ZHar    A    G        1      2        2 
  29  chr29_21365899   Sample    A    G        0      0        2 
  29  chr29_21374154     AAsi    T    G        0      0        2 
  29  chr29_21374154     AKia    T    G        0      0        2 
  29  chr29_21374154     AOna    T    G        0      0        2 
  29  chr29_21374154     ASom    T    G        0      0        2 
  29  chr29_21374154     HCab    T    G        1      2        2 
  29  chr29_21374154     HPrz    T    G        1      2        2 
  29  chr29_21374154     ZBoe    T    G        0      0        2 
  29  chr29_21374154     ZGre    T    G        0      0        2 
  29  chr29_21374154     ZHar    T    G        0      0        2 
  29  chr29_21374154   Sample    T    G        0      0        2 
  29  chr29_21376512     AAsi    A    G        0      0        2 
  29  chr29_21376512     AKia    A    G        1      2        2 
  29  chr29_21376512     AOna    A    G        0      0        2 
  29  chr29_21376512     ASom    A    G        0      0        2 
  29  chr29_21376512     HCab    A    G        0      0        2 
  29  chr29_21376512     HPrz    A    G        0      0        2 
  29  chr29_21376512     ZBoe    A    G        0      0        2 
  29  chr29_21376512     ZGre    A    G        0      0        2 
  29  chr29_21376512     ZHar    A    G        0      0        2 
  29  chr29_21376512   Sample    A    G        0      0        2 
  29  chr29_21377611     AAsi    G    A        0      0        2 
  29  chr29_21377611     AKia    G    A        0      0        2 
  29  chr29_21377611     AOna    G    A      0.5      1        2 
  29  chr29_21377611     ASom    G    A        0      0        2 
  29  chr29_21377611     HCab    G    A        0      0        2 
  29  chr29_21377611     HPrz    G    A        0      0        2 
  29  chr29_21377611     ZBoe    G    A        0      0        2 
  29  chr29_21377611     ZGre    G    A        0      0        2 
  29  chr29_21377611     ZHar    G    A        0      0        2 
  29  chr29_21377611   Sample    G    A        0      0        2 
  29  chr29_21384644     AAsi    C    T        0      0        2 
  29  chr29_21384644     AKia    C    T        1      2        2 
  29  chr29_21384644     AOna    C    T        0      0        2 
  29  chr29_21384644     ASom    C    T        0      0        2 
  29  chr29_21384644     HCab    C    T        0      0        2 
  29  chr29_21384644     HPrz    C    T        0      0        2 
  29  chr29_21384644     ZBoe    C    T        0      0        2 
  29  chr29_21384644     ZGre    C    T        0      0        2 
  29  chr29_21384644     ZHar    C    T        0      0        2 
  29  chr29_21384644   Sample    C    T        0      0        2 
  29  chr29_21389063     AAsi    G    A        0      0        2 
  29  chr29_21389063     AKia    G    A        0      0        2 
  29  chr29_21389063     AOna    G    A      0.5      1        2 
  29  chr29_21389063     ASom    G    A        0      0        2 
  29  chr29_21389063     HCab    G    A        0      0        2 
  29  chr29_21389063     HPrz    G    A        0      0        2 
  29  chr29_21389063     ZBoe    G    A        0      0        2 
  29  chr29_21389063     ZGre    G    A        0      0        2 
  29  chr29_21389063     ZHar    G    A        0      0        2 
  29  chr29_21389063   Sample    G    A        0      0        2 
  29  chr29_21389626     AAsi    G    A        0      0        2 
  29  chr29_21389626     AKia    G    A        0      0        2 
  29  chr29_21389626     AOna    G    A        0      0        2 
  29  chr29_21389626     ASom    G    A        0      0        2 
  29  chr29_21389626     HCab    G    A        1      2        2 
  29  chr29_21389626     HPrz    G    A        1      2        2 
  29  chr29_21389626     ZBoe    G    A        0      0        2 
  29  chr29_21389626     ZGre    G    A        0      0        2 
  29  chr29_21389626     ZHar    G    A        0      0        2 
  29  chr29_21389626   Sample    G    A        0      0        2 
  29  chr29_21389908     AAsi    A    G        0      0        2 
  29  chr29_21389908     AKia    A    G        0      0        2 
  29  chr29_21389908     AOna    A    G        0      0        2 
  29  chr29_21389908     ASom    A    G        0      0        2 
  29  chr29_21389908     HCab    A    G      0.5      1        2 
  29  chr29_21389908     HPrz    A    G        0      0        2 
  29  chr29_21389908     ZBoe    A    G        0      0        2 
  29  chr29_21389908     ZGre    A    G        0      0        2 
  29  chr29_21389908     ZHar    A    G        0      0        2 
  29  chr29_21389908   Sample    A    G        0      0        2 
  29  chr29_21394175     AAsi    C    T        0      0        2 
  29  chr29_21394175     AKia    C    T        0      0        2 
  29  chr29_21394175     AOna    C    T        0      0        2 
  29  chr29_21394175     ASom    C    T        0      0        2 
  29  chr29_21394175     HCab    C    T        0      0        2 
  29  chr29_21394175     HPrz    C    T        0      0        2 
  29  chr29_21394175     ZBoe    C    T      0.5      1        2 
  29  chr29_21394175     ZGre    C    T        0      0        2 
  29  chr29_21394175     ZHar    C    T        0      0        2 
  29  chr29_21394175   Sample    C    T        0      0        2 
  29  chr29_21399227     AAsi    C    T        0      0        2 
  29  chr29_21399227     AKia    C    T        0      0        2 
  29  chr29_21399227     AOna    C    T        0      0        2 
  29  chr29_21399227     ASom    C    T        0      0        2 
  29  chr29_21399227     HCab    C    T        0      0        2 
  29  chr29_21399227     HPrz    C    T      0.5      1        2 
  29  chr29_21399227     ZBoe    C    T        0      0        2 
  29  chr29_21399227     ZGre    C    T        0      0        2 
  29  chr29_21399227     ZHar    C    T        0      0        2 
  29  chr29_21399227   Sample    C    T        0      0        2 
  29  chr29_21405999     AAsi    G    C        0      0        2 
  29  chr29_21405999     AKia    G    C        0      0        2 
  29  chr29_21405999     AOna    G    C        0      0        2 
  29  chr29_21405999     ASom    G    C        0      0        2 
  29  chr29_21405999     HCab    G    C        1      2        2 
  29  chr29_21405999     HPrz    G    C        0      0        2 
  29  chr29_21405999     ZBoe    G    C        0      0        2 
  29  chr29_21405999     ZGre    G    C        0      0        2 
  29  chr29_21405999     ZHar    G    C        0      0        2 
  29  chr29_21405999   Sample    G    C        0      0        2 
  29  chr29_21406264     AAsi    C    T        0      0        2 
  29  chr29_21406264     AKia    C    T      0.5      1        2 
  29  chr29_21406264     AOna    C    T      0.5      1        2 
  29  chr29_21406264     ASom    C    T        0      0        2 
  29  chr29_21406264     HCab    C    T        0      0        2 
  29  chr29_21406264     HPrz    C    T        0      0        2 
  29  chr29_21406264     ZBoe    C    T        0      0        2 
  29  chr29_21406264     ZGre    C    T        0      0        2 
  29  chr29_21406264     ZHar    C    T        0      0        2 
  29  chr29_21406264   Sample    C    T        0      0        2 
  29  chr29_21408671     AAsi    C    G        0      0        2 
  29  chr29_21408671     AKia    C    G        0      0        2 
  29  chr29_21408671     AOna    C    G        0      0        2 
  29  chr29_21408671     ASom    C    G        0      0        2 
  29  chr29_21408671     HCab    C    G        0      0        2 
  29  chr29_21408671     HPrz    C    G        1      2        2 
  29  chr29_21408671     ZBoe    C    G        0      0        2 
  29  chr29_21408671     ZGre    C    G        0      0        2 
  29  chr29_21408671     ZHar    C    G        0      0        2 
  29  chr29_21408671   Sample    C    G        0      0        2 
  29  chr29_21411791     AAsi    C    G        0      0        2 
  29  chr29_21411791     AKia    C    G        0      0        2 
  29  chr29_21411791     AOna    C    G        0      0        2 
  29  chr29_21411791     ASom    C    G        0      0        2 
  29  chr29_21411791     HCab    C    G        1      2        2 
  29  chr29_21411791     HPrz    C    G        1      2        2 
  29  chr29_21411791     ZBoe    C    G        0      0        2 
  29  chr29_21411791     ZGre    C    G        0      0        2 
  29  chr29_21411791     ZHar    C    G        0      0        2 
  29  chr29_21411791   Sample    C    G        0      0        2 
  29  chr29_21413385     AAsi    C    T        0      0        2 
  29  chr29_21413385     AKia    C    T        0      0        2 
  29  chr29_21413385     AOna    C    T        0      0        2 
  29  chr29_21413385     ASom    C    T        0      0        2 
  29  chr29_21413385     HCab    C    T        1      2        2 
  29  chr29_21413385     HPrz    C    T        1      2        2 
  29  chr29_21413385     ZBoe    C    T        0      0        2 
  29  chr29_21413385     ZGre    C    T        0      0        2 
  29  chr29_21413385     ZHar    C    T        0      0        2 
  29  chr29_21413385   Sample    C    T        0      0        2 
  29  chr29_21417265     AAsi    A    G        0      0        2 
  29  chr29_21417265     AKia    A    G        0      0        2 
  29  chr29_21417265     AOna    A    G        0      0        2 
  29  chr29_21417265     ASom    A    G        0      0        2 
  29  chr29_21417265     HCab    A    G      0.5      1        2 
  29  chr29_21417265     HPrz    A    G        0      0        2 
  29  chr29_21417265     ZBoe    A    G        0      0        2 
  29  chr29_21417265     ZGre    A    G        0      0        2 
  29  chr29_21417265     ZHar    A    G        0      0        2 
  29  chr29_21417265   Sample    A    G        0      0        2 
  29  chr29_21425205     AAsi    G    A        0      0        2 
  29  chr29_21425205     AKia    G    A      0.5      1        2 
  29  chr29_21425205     AOna    G    A      0.5      1        2 
  29  chr29_21425205     ASom    G    A        0      0        2 
  29  chr29_21425205     HCab    G    A        0      0        2 
  29  chr29_21425205     HPrz    G    A        0      0        2 
  29  chr29_21425205     ZBoe    G    A        1      2        2 
  29  chr29_21425205     ZGre    G    A        0      0        2 
  29  chr29_21425205     ZHar    G    A        0      0        2 
  29  chr29_21425205   Sample    G    A        0      0        2 
  29  chr29_21428518     AAsi    T    C        0      0        2 
  29  chr29_21428518     AKia    T    C        0      0        2 
  29  chr29_21428518     AOna    T    C      0.5      1        2 
  29  chr29_21428518     ASom    T    C        0      0        2 
  29  chr29_21428518     HCab    T    C        0      0        2 
  29  chr29_21428518     HPrz    T    C        0      0        2 
  29  chr29_21428518     ZBoe    T    C        0      0        2 
  29  chr29_21428518     ZGre    T    C        0      0        2 
  29  chr29_21428518     ZHar    T    C        0      0        2 
  29  chr29_21428518   Sample    T    C        0      0        2 
  29  chr29_21437370     AAsi    T    C        0      0        2 
  29  chr29_21437370     AKia    T    C        0      0        2 
  29  chr29_21437370     AOna    T    C        0      0        2 
  29  chr29_21437370     ASom    T    C        0      0        2 
  29  chr29_21437370     HCab    T    C        1      2        2 
  29  chr29_21437370     HPrz    T    C        1      2        2 
  29  chr29_21437370     ZBoe    T    C        0      0        2 
  29  chr29_21437370     ZGre    T    C        0      0        2 
  29  chr29_21437370     ZHar    T    C        0      0        2 
  29  chr29_21437370   Sample    T    C        0      0        2 
  29  chr29_21438635     AAsi    A    G        1      2        2 
  29  chr29_21438635     AKia    A    G        0      0        2 
  29  chr29_21438635     AOna    A    G        0      0        2 
  29  chr29_21438635     ASom    A    G        0      0        2 
  29  chr29_21438635     HCab    A    G        0      0        2 
  29  chr29_21438635     HPrz    A    G        0      0        2 
  29  chr29_21438635     ZBoe    A    G        0      0        2 
  29  chr29_21438635     ZGre    A    G        0      0        2 
  29  chr29_21438635     ZHar    A    G        0      0        2 
  29  chr29_21438635   Sample    A    G        0      0        2 
  29  chr29_21453948     AAsi    G    C        0      0        2 
  29  chr29_21453948     AKia    G    C        0      0        2 
  29  chr29_21453948     AOna    G    C        0      0        2 
  29  chr29_21453948     ASom    G    C        0      0        2 
  29  chr29_21453948     HCab    G    C      0.5      1        2 
  29  chr29_21453948     HPrz    G    C      0.5      1        2 
  29  chr29_21453948     ZBoe    G    C        1      2        2 
  29  chr29_21453948     ZGre    G    C        1      2        2 
  29  chr29_21453948     ZHar    G    C        1      2        2 
  29  chr29_21453948   Sample    G    C        0      0        2 
  29  chr29_21472962     AAsi    C    T        0      0        2 
  29  chr29_21472962     AKia    C    T        0      0        2 
  29  chr29_21472962     AOna    C    T      0.5      1        2 
  29  chr29_21472962     ASom    C    T        0      0        2 
  29  chr29_21472962     HCab    C    T        0      0        2 
  29  chr29_21472962     HPrz    C    T        0      0        2 
  29  chr29_21472962     ZBoe    C    T        0      0        2 
  29  chr29_21472962     ZGre    C    T        0      0        2 
  29  chr29_21472962     ZHar    C    T        0      0        2 
  29  chr29_21472962   Sample    C    T        0      0        2 
  29  chr29_21478243     AAsi    C    T        0      0        2 
  29  chr29_21478243     AKia    C    T        0      0        2 
  29  chr29_21478243     AOna    C    T        0      0        2 
  29  chr29_21478243     ASom    C    T        0      0        2 
  29  chr29_21478243     HCab    C    T        0      0        2 
  29  chr29_21478243     HPrz    C    T        0      0        2 
  29  chr29_21478243     ZBoe    C    T        0      0        2 
  29  chr29_21478243     ZGre    C    T        0      0        2 
  29  chr29_21478243     ZHar    C    T        1      2        2 
  29  chr29_21478243   Sample    C    T        0      0        2 
  29  chr29_21481179     AAsi    C    T        0      0        2 
  29  chr29_21481179     AKia    C    T        0      0        2 
  29  chr29_21481179     AOna    C    T        0      0        2 
  29  chr29_21481179     ASom    C    T        0      0        2 
  29  chr29_21481179     HCab    C    T        1      2        2 
  29  chr29_21481179     HPrz    C    T        1      2        2 
  29  chr29_21481179     ZBoe    C    T        0      0        2 
  29  chr29_21481179     ZGre    C    T        0      0        2 
  29  chr29_21481179     ZHar    C    T        0      0        2 
  29  chr29_21481179   Sample    C    T        0      0        2 
  29  chr29_21482937     AAsi    T    A        0      0        2 
  29  chr29_21482937     AKia    T    A        1      2        2 
  29  chr29_21482937     AOna    T    A        0      0        2 
  29  chr29_21482937     ASom    T    A        0      0        2 
  29  chr29_21482937     HCab    T    A        0      0        2 
  29  chr29_21482937     HPrz    T    A        0      0        2 
  29  chr29_21482937     ZBoe    T    A        0      0        2 
  29  chr29_21482937     ZGre    T    A        0      0        2 
  29  chr29_21482937     ZHar    T    A        0      0        2 
  29  chr29_21482937   Sample    T    A        0      0        2 
  29  chr29_21483109     AAsi    C    T        0      0        2 
  29  chr29_21483109     AKia    C    T        0      0        2 
  29  chr29_21483109     AOna    C    T        0      0        2 
  29  chr29_21483109     ASom    C    T        0      0        2 
  29  chr29_21483109     HCab    C    T        0      0        2 
  29  chr29_21483109     HPrz    C    T        0      0        2 
  29  chr29_21483109     ZBoe    C    T        0      0        2 
  29  chr29_21483109     ZGre    C    T        1      2        2 
  29  chr29_21483109     ZHar    C    T        0      0        2 
  29  chr29_21483109   Sample    C    T        0      0        2 
  29  chr29_21485996     AAsi    A    G        0      0        2 
  29  chr29_21485996     AKia    A    G        0      0        2 
  29  chr29_21485996     AOna    A    G        0      0        2 
  29  chr29_21485996     ASom    A    G        0      0        2 
  29  chr29_21485996     HCab    A    G        0      0        2 
  29  chr29_21485996     HPrz    A    G        0      0        2 
  29  chr29_21485996     ZBoe    A    G        0      0        2 
  29  chr29_21485996     ZGre    A    G        0      0        2 
  29  chr29_21485996     ZHar    A    G      0.5      1        2 
  29  chr29_21485996   Sample    A    G        0      0        2 
  29  chr29_21496165     AAsi    C    T        0      0        2 
  29  chr29_21496165     AKia    C    T        0      0        2 
  29  chr29_21496165     AOna    C    T        0      0        2 
  29  chr29_21496165     ASom    C    T        0      0        2 
  29  chr29_21496165     HCab    C    T        1      2        2 
  29  chr29_21496165     HPrz    C    T        1      2        2 
  29  chr29_21496165     ZBoe    C    T        0      0        2 
  29  chr29_21496165     ZGre    C    T        0      0        2 
  29  chr29_21496165     ZHar    C    T        0      0        2 
  29  chr29_21496165   Sample    C    T        0      0        2 
  29  chr29_21515518     AAsi    G    C        1      2        2 
  29  chr29_21515518     AKia    G    C        0      0        2 
  29  chr29_21515518     AOna    G    C        0      0        2 
  29  chr29_21515518     ASom    G    C        1      2        2 
  29  chr29_21515518     HCab    G    C        0      0        2 
  29  chr29_21515518     HPrz    G    C        0      0        2 
  29  chr29_21515518     ZBoe    G    C        0      0        2 
  29  chr29_21515518     ZGre    G    C        0      0        2 
  29  chr29_21515518     ZHar    G    C        0      0        2 
  29  chr29_21515518   Sample    G    C        1      2        2 
  29  chr29_21515543     AAsi    A    T        0      0        2 
  29  chr29_21515543     AKia    A    T      0.5      1        2 
  29  chr29_21515543     AOna    A    T        0      0        2 
  29  chr29_21515543     ASom    A    T        0      0        2 
  29  chr29_21515543     HCab    A    T        0      0        2 
  29  chr29_21515543     HPrz    A    T        0      0        2 
  29  chr29_21515543     ZBoe    A    T        0      0        2 
  29  chr29_21515543     ZGre    A    T        0      0        2 
  29  chr29_21515543     ZHar    A    T        0      0        2 
  29  chr29_21515543   Sample    A    T        0      0        2 
  29  chr29_21531100     AAsi    A    C      0.5      1        2 
  29  chr29_21531100     AKia    A    C      0.5      1        2 
  29  chr29_21531100     AOna    A    C      0.5      1        2 
  29  chr29_21531100     ASom    A    C      0.5      1        2 
  29  chr29_21531100     HCab    A    C        0      0        2 
  29  chr29_21531100     HPrz    A    C        0      0        2 
  29  chr29_21531100     ZBoe    A    C      0.5      1        2 
  29  chr29_21531100     ZGre    A    C      0.5      1        2 
  29  chr29_21531100     ZHar    A    C      0.5      1        2 
  29  chr29_21531100   Sample    A    C        1      2        2 
  29  chr29_21537890     AAsi    A    G        0      0        2 
  29  chr29_21537890     AKia    A    G        0      0        2 
  29  chr29_21537890     AOna    A    G        0      0        2 
  29  chr29_21537890     ASom    A    G        0      0        2 
  29  chr29_21537890     HCab    A    G        0      0        2 
  29  chr29_21537890     HPrz    A    G        0      0        2 
  29  chr29_21537890     ZBoe    A    G        0      0        2 
  29  chr29_21537890     ZGre    A    G      0.5      1        2 
  29  chr29_21537890     ZHar    A    G        0      0        2 
  29  chr29_21537890   Sample    A    G        0      0        2 
  29  chr29_21543420     AAsi    T    C      0.5      1        2 
  29  chr29_21543420     AKia    T    C        1      2        2 
  29  chr29_21543420     AOna    T    C        1      2        2 
  29  chr29_21543420     ASom    T    C      0.5      1        2 
  29  chr29_21543420     HCab    T    C        0      0        2 
  29  chr29_21543420     HPrz    T    C        0      0        2 
  29  chr29_21543420     ZBoe    T    C      0.5      1        2 
  29  chr29_21543420     ZGre    T    C      0.5      1        2 
  29  chr29_21543420     ZHar    T    C      0.5      1        2 
  29  chr29_21543420   Sample    T    C        0      0        2 
  29  chr29_21547088     AAsi    G    T        0      0        2 
  29  chr29_21547088     AKia    G    T      0.5      1        2 
  29  chr29_21547088     AOna    G    T        0      0        2 
  29  chr29_21547088     ASom    G    T        0      0        2 
  29  chr29_21547088     HCab    G    T        0      0        2 
  29  chr29_21547088     HPrz    G    T        0      0        2 
  29  chr29_21547088     ZBoe    G    T        0      0        2 
  29  chr29_21547088     ZGre    G    T        0      0        2 
  29  chr29_21547088     ZHar    G    T        0      0        2 
  29  chr29_21547088   Sample    G    T        0      0        2 
  29  chr29_21554096     AAsi    A    G        0      0        2 
  29  chr29_21554096     AKia    A    G        0      0        2 
  29  chr29_21554096     AOna    A    G        0      0        2 
  29  chr29_21554096     ASom    A    G        0      0        2 
  29  chr29_21554096     HCab    A    G        0      0        2 
  29  chr29_21554096     HPrz    A    G        0      0        2 
  29  chr29_21554096     ZBoe    A    G        0      0        2 
  29  chr29_21554096     ZGre    A    G        0      0        2 
  29  chr29_21554096     ZHar    A    G      0.5      1        2 
  29  chr29_21554096   Sample    A    G        0      0        2 
  29  chr29_21561141     AAsi    T    C        0      0        2 
  29  chr29_21561141     AKia    T    C        0      0        2 
  29  chr29_21561141     AOna    T    C        0      0        2 
  29  chr29_21561141     ASom    T    C        0      0        2 
  29  chr29_21561141     HCab    T    C        0      0        2 
  29  chr29_21561141     HPrz    T    C      0.5      1        2 
  29  chr29_21561141     ZBoe    T    C        1      2        2 
  29  chr29_21561141     ZGre    T    C        0      0        2 
  29  chr29_21561141     ZHar    T    C        0      0        2 
  29  chr29_21561141   Sample    T    C        0      0        2 
  29  chr29_21561336     AAsi    A    C        0      0        2 
  29  chr29_21561336     AKia    A    C      0.5      1        2 
  29  chr29_21561336     AOna    A    C        0      0        2 
  29  chr29_21561336     ASom    A    C        0      0        2 
  29  chr29_21561336     HCab    A    C        0      0        2 
  29  chr29_21561336     HPrz    A    C        0      0        2 
  29  chr29_21561336     ZBoe    A    C        0      0        2 
  29  chr29_21561336     ZGre    A    C        0      0        2 
  29  chr29_21561336     ZHar    A    C        0      0        2 
  29  chr29_21561336   Sample    A    C        0      0        2 
  29  chr29_21564485     AAsi    G    A        0      0        2 
  29  chr29_21564485     AKia    G    A        0      0        2 
  29  chr29_21564485     AOna    G    A        0      0        2 
  29  chr29_21564485     ASom    G    A        0      0        2 
  29  chr29_21564485     HCab    G    A        0      0        2 
  29  chr29_21564485     HPrz    G    A      0.5      1        2 
  29  chr29_21564485     ZBoe    G    A        0      0        2 
  29  chr29_21564485     ZGre    G    A        0      0        2 
  29  chr29_21564485     ZHar    G    A        0      0        2 
  29  chr29_21564485   Sample    G    A        0      0        2 
  29  chr29_21574149     AAsi    A    G        1      2        2 
  29  chr29_21574149     AKia    A    G        0      0        2 
  29  chr29_21574149     AOna    A    G        0      0        2 
  29  chr29_21574149     ASom    A    G        1      2        2 
  29  chr29_21574149     HCab    A    G        1      2        2 
  29  chr29_21574149     HPrz    A    G        1      2        2 
  29  chr29_21574149     ZBoe    A    G        0      0        2 
  29  chr29_21574149     ZGre    A    G        0      0        2 
  29  chr29_21574149     ZHar    A    G        0      0        2 
  29  chr29_21574149   Sample    A    G        1      2        2 
  29  chr29_21578635     AAsi    C    T        0      0        2 
  29  chr29_21578635     AKia    C    T        1      2        2 
  29  chr29_21578635     AOna    C    T        0      0        2 
  29  chr29_21578635     ASom    C    T        0      0        2 
  29  chr29_21578635     HCab    C    T        0      0        2 
  29  chr29_21578635     HPrz    C    T        0      0        2 
  29  chr29_21578635     ZBoe    C    T        0      0        2 
  29  chr29_21578635     ZGre    C    T        0      0        2 
  29  chr29_21578635     ZHar    C    T        0      0        2 
  29  chr29_21578635   Sample    C    T        0      0        2 
  29  chr29_21579206     AAsi    G    C        1      2        2 
  29  chr29_21579206     AKia    G    C        0      0        2 
  29  chr29_21579206     AOna    G    C        0      0        2 
  29  chr29_21579206     ASom    G    C        1      2        2 
  29  chr29_21579206     HCab    G    C        0      0        2 
  29  chr29_21579206     HPrz    G    C        0      0        2 
  29  chr29_21579206     ZBoe    G    C        0      0        2 
  29  chr29_21579206     ZGre    G    C        0      0        2 
  29  chr29_21579206     ZHar    G    C        0      0        2 
  29  chr29_21579206   Sample    G    C        1      2        2 
  29  chr29_21591364     AAsi    A    G        0      0        2 
  29  chr29_21591364     AKia    A    G        0      0        2 
  29  chr29_21591364     AOna    A    G        0      0        2 
  29  chr29_21591364     ASom    A    G        0      0        2 
  29  chr29_21591364     HCab    A    G        0      0        2 
  29  chr29_21591364     HPrz    A    G        0      0        2 
  29  chr29_21591364     ZBoe    A    G      0.5      1        2 
  29  chr29_21591364     ZGre    A    G        0      0        2 
  29  chr29_21591364     ZHar    A    G        0      0        2 
  29  chr29_21591364   Sample    A    G        0      0        2 
  29  chr29_21591534     AAsi    A    G        0      0        2 
  29  chr29_21591534     AKia    A    G        0      0        2 
  29  chr29_21591534     AOna    A    G      0.5      1        2 
  29  chr29_21591534     ASom    A    G        0      0        2 
  29  chr29_21591534     HCab    A    G        0      0        2 
  29  chr29_21591534     HPrz    A    G        0      0        2 
  29  chr29_21591534     ZBoe    A    G        0      0        2 
  29  chr29_21591534     ZGre    A    G        0      0        2 
  29  chr29_21591534     ZHar    A    G        0      0        2 
  29  chr29_21591534   Sample    A    G        0      0        2 
  29  chr29_21591821     AAsi    T    C        0      0        2 
  29  chr29_21591821     AKia    T    C        0      0        2 
  29  chr29_21591821     AOna    T    C        0      0        2 
  29  chr29_21591821     ASom    T    C        0      0        2 
  29  chr29_21591821     HCab    T    C        1      2        2 
  29  chr29_21591821     HPrz    T    C        1      2        2 
  29  chr29_21591821     ZBoe    T    C        0      0        2 
  29  chr29_21591821     ZGre    T    C        0      0        2 
  29  chr29_21591821     ZHar    T    C        0      0        2 
  29  chr29_21591821   Sample    T    C        0      0        2 
  29  chr29_21592475     AAsi    A    G        0      0        2 
  29  chr29_21592475     AKia    A    G      0.5      1        2 
  29  chr29_21592475     AOna    A    G        0      0        2 
  29  chr29_21592475     ASom    A    G        0      0        2 
  29  chr29_21592475     HCab    A    G        0      0        2 
  29  chr29_21592475     HPrz    A    G        0      0        2 
  29  chr29_21592475     ZBoe    A    G        0      0        2 
  29  chr29_21592475     ZGre    A    G        0      0        2 
  29  chr29_21592475     ZHar    A    G        0      0        2 
  29  chr29_21592475   Sample    A    G        0      0        2 
  29  chr29_21592920     AAsi    T    C        0      0        2 
  29  chr29_21592920     AKia    T    C        0      0        2 
  29  chr29_21592920     AOna    T    C      0.5      1        2 
  29  chr29_21592920     ASom    T    C        0      0        2 
  29  chr29_21592920     HCab    T    C        0      0        2 
  29  chr29_21592920     HPrz    T    C        0      0        2 
  29  chr29_21592920     ZBoe    T    C        0      0        2 
  29  chr29_21592920     ZGre    T    C        0      0        2 
  29  chr29_21592920     ZHar    T    C        0      0        2 
  29  chr29_21592920   Sample    T    C        0      0        2 
  29  chr29_21597011     AAsi    T    C        0      0        2 
  29  chr29_21597011     AKia    T    C        0      0        2 
  29  chr29_21597011     AOna    T    C        0      0        2 
  29  chr29_21597011     ASom    T    C        0      0        2 
  29  chr29_21597011     HCab    T    C      0.5      1        2 
  29  chr29_21597011     HPrz    T    C        0      0        2 
  29  chr29_21597011     ZBoe    T    C        0      0        2 
  29  chr29_21597011     ZGre    T    C        0      0        2 
  29  chr29_21597011     ZHar    T    C        0      0        2 
  29  chr29_21597011   Sample    T    C        0      0        2 
  29  chr29_21614294     AAsi    C    T        0      0        2 
  29  chr29_21614294     AKia    C    T        0      0        2 
  29  chr29_21614294     AOna    C    T        0      0        2 
  29  chr29_21614294     ASom    C    T        0      0        2 
  29  chr29_21614294     HCab    C    T        1      2        2 
  29  chr29_21614294     HPrz    C    T        1      2        2 
  29  chr29_21614294     ZBoe    C    T        0      0        2 
  29  chr29_21614294     ZGre    C    T        0      0        2 
  29  chr29_21614294     ZHar    C    T        0      0        2 
  29  chr29_21614294   Sample    C    T        0      0        2 
  29  chr29_21620979     AAsi    G    C        0      0        2 
  29  chr29_21620979     AKia    G    C        0      0        2 
  29  chr29_21620979     AOna    G    C        0      0        2 
  29  chr29_21620979     ASom    G    C        0      0        2 
  29  chr29_21620979     HCab    G    C        0      0        2 
  29  chr29_21620979     HPrz    G    C        0      0        2 
  29  chr29_21620979     ZBoe    G    C        0      0        2 
  29  chr29_21620979     ZGre    G    C        0      0        2 
  29  chr29_21620979     ZHar    G    C      0.5      1        2 
  29  chr29_21620979   Sample    G    C        0      0        2 
  29  chr29_21626777     AAsi    C    T        0      0        2 
  29  chr29_21626777     AKia    C    T        0      0        2 
  29  chr29_21626777     AOna    C    T      0.5      1        2 
  29  chr29_21626777     ASom    C    T        0      0        2 
  29  chr29_21626777     HCab    C    T        0      0        2 
  29  chr29_21626777     HPrz    C    T        0      0        2 
  29  chr29_21626777     ZBoe    C    T        0      0        2 
  29  chr29_21626777     ZGre    C    T        0      0        2 
  29  chr29_21626777     ZHar    C    T        0      0        2 
  29  chr29_21626777   Sample    C    T        0      0        2 
  29  chr29_21626778     AAsi    C    T        0      0        2 
  29  chr29_21626778     AKia    C    T        1      2        2 
  29  chr29_21626778     AOna    C    T        0      0        2 
  29  chr29_21626778     ASom    C    T        0      0        2 
  29  chr29_21626778     HCab    C    T        0      0        2 
  29  chr29_21626778     HPrz    C    T        0      0        2 
  29  chr29_21626778     ZBoe    C    T        0      0        2 
  29  chr29_21626778     ZGre    C    T        0      0        2 
  29  chr29_21626778     ZHar    C    T        0      0        2 
  29  chr29_21626778   Sample    C    T        0      0        2 
  29  chr29_21636523     AAsi    G    A        0      0        2 
  29  chr29_21636523     AKia    G    A        0      0        2 
  29  chr29_21636523     AOna    G    A      0.5      1        2 
  29  chr29_21636523     ASom    G    A        0      0        2 
  29  chr29_21636523     HCab    G    A        0      0        2 
  29  chr29_21636523     HPrz    G    A        0      0        2 
  29  chr29_21636523     ZBoe    G    A        0      0        2 
  29  chr29_21636523     ZGre    G    A        0      0        2 
  29  chr29_21636523     ZHar    G    A        0      0        2 
  29  chr29_21636523   Sample    G    A        0      0        2 
  29  chr29_21640418     AAsi    G    A        0      0        2 
  29  chr29_21640418     AKia    G    A        0      0        2 
  29  chr29_21640418     AOna    G    A        0      0        2 
  29  chr29_21640418     ASom    G    A        0      0        2 
  29  chr29_21640418     HCab    G    A        0      0        2 
  29  chr29_21640418     HPrz    G    A      0.5      1        2 
  29  chr29_21640418     ZBoe    G    A        1      2        2 
  29  chr29_21640418     ZGre    G    A        1      2        2 
  29  chr29_21640418     ZHar    G    A        1      2        2 
  29  chr29_21640418   Sample    G    A        0      0        2 
  29  chr29_21645076     AAsi    T    C        0      0        2 
  29  chr29_21645076     AKia    T    C        0      0        2 
  29  chr29_21645076     AOna    T    C        0      0        2 
  29  chr29_21645076     ASom    T    C        0      0        2 
  29  chr29_21645076     HCab    T    C        0      0        2 
  29  chr29_21645076     HPrz    T    C        0      0        2 
  29  chr29_21645076     ZBoe    T    C      0.5      1        2 
  29  chr29_21645076     ZGre    T    C        0      0        2 
  29  chr29_21645076     ZHar    T    C        0      0        2 
  29  chr29_21645076   Sample    T    C        0      0        2 
  29  chr29_21645090     AAsi    C    T        0      0        2 
  29  chr29_21645090     AKia    C    T        0      0        2 
  29  chr29_21645090     AOna    C    T      0.5      1        2 
  29  chr29_21645090     ASom    C    T        0      0        2 
  29  chr29_21645090     HCab    C    T        0      0        2 
  29  chr29_21645090     HPrz    C    T        0      0        2 
  29  chr29_21645090     ZBoe    C    T        0      0        2 
  29  chr29_21645090     ZGre    C    T        0      0        2 
  29  chr29_21645090     ZHar    C    T        0      0        2 
  29  chr29_21645090   Sample    C    T        0      0        2 
  29  chr29_21645834     AAsi    C    T        0      0        2 
  29  chr29_21645834     AKia    C    T        0      0        2 
  29  chr29_21645834     AOna    C    T        0      0        2 
  29  chr29_21645834     ASom    C    T        0      0        2 
  29  chr29_21645834     HCab    C    T        0      0        2 
  29  chr29_21645834     HPrz    C    T        0      0        2 
  29  chr29_21645834     ZBoe    C    T        1      2        2 
  29  chr29_21645834     ZGre    C    T        1      2        2 
  29  chr29_21645834     ZHar    C    T        1      2        2 
  29  chr29_21645834   Sample    C    T        0      0        2 
  29  chr29_21653555     AAsi    C    T        0      0        2 
  29  chr29_21653555     AKia    C    T        0      0        2 
  29  chr29_21653555     AOna    C    T        0      0        2 
  29  chr29_21653555     ASom    C    T        0      0        2 
  29  chr29_21653555     HCab    C    T        1      2        2 
  29  chr29_21653555     HPrz    C    T        1      2        2 
  29  chr29_21653555     ZBoe    C    T        0      0        2 
  29  chr29_21653555     ZGre    C    T        0      0        2 
  29  chr29_21653555     ZHar    C    T        0      0        2 
  29  chr29_21653555   Sample    C    T        0      0        2 
  29  chr29_21664629     AAsi    A    G        0      0        2 
  29  chr29_21664629     AKia    A    G        0      0        2 
  29  chr29_21664629     AOna    A    G        0      0        2 
  29  chr29_21664629     ASom    A    G        0      0        2 
  29  chr29_21664629     HCab    A    G        1      2        2 
  29  chr29_21664629     HPrz    A    G        1      2        2 
  29  chr29_21664629     ZBoe    A    G        0      0        2 
  29  chr29_21664629     ZGre    A    G        0      0        2 
  29  chr29_21664629     ZHar    A    G        0      0        2 
  29  chr29_21664629   Sample    A    G        0      0        2 
  29  chr29_21668482     AAsi    T    C        0      0        2 
  29  chr29_21668482     AKia    T    C      0.5      1        2 
  29  chr29_21668482     AOna    T    C        0      0        2 
  29  chr29_21668482     ASom    T    C        0      0        2 
  29  chr29_21668482     HCab    T    C        0      0        2 
  29  chr29_21668482     HPrz    T    C        0      0        2 
  29  chr29_21668482     ZBoe    T    C        0      0        2 
  29  chr29_21668482     ZGre    T    C        0      0        2 
  29  chr29_21668482     ZHar    T    C        0      0        2 
  29  chr29_21668482   Sample    T    C        0      0        2 
  29  chr29_21691585     AAsi    C    A        0      0        2 
  29  chr29_21691585     AKia    C    A        0      0        2 
  29  chr29_21691585     AOna    C    A        0      0        2 
  29  chr29_21691585     ASom    C    A        0      0        2 
  29  chr29_21691585     HCab    C    A        1      2        2 
  29  chr29_21691585     HPrz    C    A        1      2        2 
  29  chr29_21691585     ZBoe    C    A        0      0        2 
  29  chr29_21691585     ZGre    C    A        0      0        2 
  29  chr29_21691585     ZHar    C    A        0      0        2 
  29  chr29_21691585   Sample    C    A        0      0        2 
  29  chr29_21693889     AAsi    T    C        1      2        2 
  29  chr29_21693889     AKia    T    C        1      2        2 
  29  chr29_21693889     AOna    T    C        1      2        2 
  29  chr29_21693889     ASom    T    C        1      2        2 
  29  chr29_21693889     HCab    T    C        0      0        2 
  29  chr29_21693889     HPrz    T    C        0      0        2 
  29  chr29_21693889     ZBoe    T    C        0      0        2 
  29  chr29_21693889     ZGre    T    C        0      0        2 
  29  chr29_21693889     ZHar    T    C        0      0        2 
  29  chr29_21693889   Sample    T    C        1      2        2 
  29  chr29_21695239     AAsi    G    A        1      2        2 
  29  chr29_21695239     AKia    G    A        0      0        2 
  29  chr29_21695239     AOna    G    A        0      0        2 
  29  chr29_21695239     ASom    G    A        1      2        2 
  29  chr29_21695239     HCab    G    A        1      2        2 
  29  chr29_21695239     HPrz    G    A        1      2        2 
  29  chr29_21695239     ZBoe    G    A        0      0        2 
  29  chr29_21695239     ZGre    G    A        0      0        2 
  29  chr29_21695239     ZHar    G    A        0      0        2 
  29  chr29_21695239   Sample    G    A        1      2        2 
  29  chr29_21695640     AAsi    C    T        1      2        2 
  29  chr29_21695640     AKia    C    T        0      0        2 
  29  chr29_21695640     AOna    C    T        0      0        2 
  29  chr29_21695640     ASom    C    T        1      2        2 
  29  chr29_21695640     HCab    C    T        0      0        2 
  29  chr29_21695640     HPrz    C    T        0      0        2 
  29  chr29_21695640     ZBoe    C    T        0      0        2 
  29  chr29_21695640     ZGre    C    T        0      0        2 
  29  chr29_21695640     ZHar    C    T        0      0        2 
  29  chr29_21695640   Sample    C    T        1      2        2 
  29  chr29_21703401     AAsi    G    A        0      0        2 
  29  chr29_21703401     AKia    G    A        0      0        2 
  29  chr29_21703401     AOna    G    A        0      0        2 
  29  chr29_21703401     ASom    G    A        0      0        2 
  29  chr29_21703401     HCab    G    A        1      2        2 
  29  chr29_21703401     HPrz    G    A        1      2        2 
  29  chr29_21703401     ZBoe    G    A        0      0        2 
  29  chr29_21703401     ZGre    G    A        0      0        2 
  29  chr29_21703401     ZHar    G    A        0      0        2 
  29  chr29_21703401   Sample    G    A        0      0        2 
  29  chr29_21709107     AAsi    T    C        0      0        2 
  29  chr29_21709107     AKia    T    C        0      0        2 
  29  chr29_21709107     AOna    T    C        0      0        2 
  29  chr29_21709107     ASom    T    C        0      0        2 
  29  chr29_21709107     HCab    T    C        1      2        2 
  29  chr29_21709107     HPrz    T    C        1      2        2 
  29  chr29_21709107     ZBoe    T    C        0      0        2 
  29  chr29_21709107     ZGre    T    C        0      0        2 
  29  chr29_21709107     ZHar    T    C        0      0        2 
  29  chr29_21709107   Sample    T    C        0      0        2 
  29  chr29_21719529     AAsi    T    C        0      0        2 
  29  chr29_21719529     AKia    T    C        0      0        2 
  29  chr29_21719529     AOna    T    C        0      0        2 
  29  chr29_21719529     ASom    T    C        0      0        2 
  29  chr29_21719529     HCab    T    C        1      2        2 
  29  chr29_21719529     HPrz    T    C        1      2        2 
  29  chr29_21719529     ZBoe    T    C        0      0        2 
  29  chr29_21719529     ZGre    T    C        0      0        2 
  29  chr29_21719529     ZHar    T    C        0      0        2 
  29  chr29_21719529   Sample    T    C        0      0        2 
  29  chr29_21729442     AAsi    A    G        0      0        2 
  29  chr29_21729442     AKia    A    G        1      2        2 
  29  chr29_21729442     AOna    A    G        1      2        2 
  29  chr29_21729442     ASom    A    G        0      0        2 
  29  chr29_21729442     HCab    A    G        0      0        2 
  29  chr29_21729442     HPrz    A    G        0      0        2 
  29  chr29_21729442     ZBoe    A    G        0      0        2 
  29  chr29_21729442     ZGre    A    G        1      2        2 
  29  chr29_21729442     ZHar    A    G        0      0        2 
  29  chr29_21729442   Sample    A    G        0      0        2 
  29  chr29_21730857     AAsi    T    C        0      0        2 
  29  chr29_21730857     AKia    T    C        0      0        2 
  29  chr29_21730857     AOna    T    C        0      0        2 
  29  chr29_21730857     ASom    T    C        0      0        2 
  29  chr29_21730857     HCab    T    C        0      0        2 
  29  chr29_21730857     HPrz    T    C        0      0        2 
  29  chr29_21730857     ZBoe    T    C      0.5      1        2 
  29  chr29_21730857     ZGre    T    C        0      0        2 
  29  chr29_21730857     ZHar    T    C        0      0        2 
  29  chr29_21730857   Sample    T    C        0      0        2 
  29  chr29_21732175     AAsi    C    G        0      0        2 
  29  chr29_21732175     AKia    C    G        0      0        2 
  29  chr29_21732175     AOna    C    G        0      0        2 
  29  chr29_21732175     ASom    C    G        0      0        2 
  29  chr29_21732175     HCab    C    G        0      0        2 
  29  chr29_21732175     HPrz    C    G        0      0        2 
  29  chr29_21732175     ZBoe    C    G      0.5      1        2 
  29  chr29_21732175     ZGre    C    G        0      0        2 
  29  chr29_21732175     ZHar    C    G        0      0        2 
  29  chr29_21732175   Sample    C    G        0      0        2 
  29  chr29_21732623     AAsi    G    A        0      0        2 
  29  chr29_21732623     AKia    G    A        1      2        2 
  29  chr29_21732623     AOna    G    A      0.5      1        2 
  29  chr29_21732623     ASom    G    A        0      0        2 
  29  chr29_21732623     HCab    G    A        0      0        2 
  29  chr29_21732623     HPrz    G    A        0      0        2 
  29  chr29_21732623     ZBoe    G    A        0      0        2 
  29  chr29_21732623     ZGre    G    A        0      0        2 
  29  chr29_21732623     ZHar    G    A        0      0        2 
  29  chr29_21732623   Sample    G    A        0      0        2 
  29  chr29_21735618     AAsi    C    A        0      0        2 
  29  chr29_21735618     AKia    C    A        0      0        2 
  29  chr29_21735618     AOna    C    A        0      0        2 
  29  chr29_21735618     ASom    C    A        0      0        2 
  29  chr29_21735618     HCab    C    A        0      0        2 
  29  chr29_21735618     HPrz    C    A        0      0        2 
  29  chr29_21735618     ZBoe    C    A        0      0        2 
  29  chr29_21735618     ZGre    C    A        0      0        2 
  29  chr29_21735618     ZHar    C    A      0.5      1        2 
  29  chr29_21735618   Sample    C    A        0      0        2 
  29  chr29_21740419     AAsi    T    G        0      0        2 
  29  chr29_21740419     AKia    T    G        0      0        2 
  29  chr29_21740419     AOna    T    G      0.5      1        2 
  29  chr29_21740419     ASom    T    G        0      0        2 
  29  chr29_21740419     HCab    T    G        0      0        2 
  29  chr29_21740419     HPrz    T    G        0      0        2 
  29  chr29_21740419     ZBoe    T    G        0      0        2 
  29  chr29_21740419     ZGre    T    G        0      0        2 
  29  chr29_21740419     ZHar    T    G        0      0        2 
  29  chr29_21740419   Sample    T    G        0      0        2 
  29  chr29_21746239     AAsi    A    C        0      0        2 
  29  chr29_21746239     AKia    A    C        0      0        2 
  29  chr29_21746239     AOna    A    C        0      0        2 
  29  chr29_21746239     ASom    A    C        0      0        2 
  29  chr29_21746239     HCab    A    C        1      2        2 
  29  chr29_21746239     HPrz    A    C        1      2        2 
  29  chr29_21746239     ZBoe    A    C        0      0        2 
  29  chr29_21746239     ZGre    A    C        0      0        2 
  29  chr29_21746239     ZHar    A    C        0      0        2 
  29  chr29_21746239   Sample    A    C        0      0        2 
  29  chr29_21748397     AAsi    T    G        0      0        2 
  29  chr29_21748397     AKia    T    G        0      0        2 
  29  chr29_21748397     AOna    T    G        0      0        2 
  29  chr29_21748397     ASom    T    G        0      0        2 
  29  chr29_21748397     HCab    T    G        1      2        2 
  29  chr29_21748397     HPrz    T    G        1      2        2 
  29  chr29_21748397     ZBoe    T    G        0      0        2 
  29  chr29_21748397     ZGre    T    G        0      0        2 
  29  chr29_21748397     ZHar    T    G        0      0        2 
  29  chr29_21748397   Sample    T    G        0      0        2 
  29  chr29_21749914     AAsi    G    A        0      0        2 
  29  chr29_21749914     AKia    G    A        0      0        2 
  29  chr29_21749914     AOna    G    A        0      0        2 
  29  chr29_21749914     ASom    G    A        0      0        2 
  29  chr29_21749914     HCab    G    A        1      2        2 
  29  chr29_21749914     HPrz    G    A        1      2        2 
  29  chr29_21749914     ZBoe    G    A        0      0        2 
  29  chr29_21749914     ZGre    G    A        0      0        2 
  29  chr29_21749914     ZHar    G    A        0      0        2 
  29  chr29_21749914   Sample    G    A        0      0        2 
  29  chr29_21753156     AAsi    T    C        0      0        2 
  29  chr29_21753156     AKia    T    C        0      0        2 
  29  chr29_21753156     AOna    T    C        0      0        2 
  29  chr29_21753156     ASom    T    C        0      0        2 
  29  chr29_21753156     HCab    T    C        1      2        2 
  29  chr29_21753156     HPrz    T    C        1      2        2 
  29  chr29_21753156     ZBoe    T    C        0      0        2 
  29  chr29_21753156     ZGre    T    C        0      0        2 
  29  chr29_21753156     ZHar    T    C        0      0        2 
  29  chr29_21753156   Sample    T    C        1      2        2 
  29  chr29_21765859     AAsi    A    G        0      0        2 
  29  chr29_21765859     AKia    A    G        0      0        2 
  29  chr29_21765859     AOna    A    G        0      0        2 
  29  chr29_21765859     ASom    A    G        0      0        2 
  29  chr29_21765859     HCab    A    G        0      0        2 
  29  chr29_21765859     HPrz    A    G        0      0        2 
  29  chr29_21765859     ZBoe    A    G        0      0        2 
  29  chr29_21765859     ZGre    A    G        0      0        2 
  29  chr29_21765859     ZHar    A    G        1      2        2 
  29  chr29_21765859   Sample    A    G        0      0        2 
  29  chr29_21773996     AAsi    A    G        0      0        2 
  29  chr29_21773996     AKia    A    G        0      0        2 
  29  chr29_21773996     AOna    A    G        0      0        2 
  29  chr29_21773996     ASom    A    G        0      0        2 
  29  chr29_21773996     HCab    A    G        1      2        2 
  29  chr29_21773996     HPrz    A    G        1      2        2 
  29  chr29_21773996     ZBoe    A    G        0      0        2 
  29  chr29_21773996     ZGre    A    G        0      0        2 
  29  chr29_21773996     ZHar    A    G        0      0        2 
  29  chr29_21773996   Sample    A    G        0      0        2 
  29  chr29_21775954     AAsi    T    G        0      0        2 
  29  chr29_21775954     AKia    T    G        0      0        2 
  29  chr29_21775954     AOna    T    G        0      0        2 
  29  chr29_21775954     ASom    T    G        0      0        2 
  29  chr29_21775954     HCab    T    G        1      2        2 
  29  chr29_21775954     HPrz    T    G        1      2        2 
  29  chr29_21775954     ZBoe    T    G        0      0        2 
  29  chr29_21775954     ZGre    T    G        0      0        2 
  29  chr29_21775954     ZHar    T    G        0      0        2 
  29  chr29_21775954   Sample    T    G        0      0        2 
  29  chr29_21778770     AAsi    A    G        0      0        2 
  29  chr29_21778770     AKia    A    G        0      0        2 
  29  chr29_21778770     AOna    A    G        0      0        2 
  29  chr29_21778770     ASom    A    G        0      0        2 
  29  chr29_21778770     HCab    A    G        1      2        2 
  29  chr29_21778770     HPrz    A    G        1      2        2 
  29  chr29_21778770     ZBoe    A    G        0      0        2 
  29  chr29_21778770     ZGre    A    G        0      0        2 
  29  chr29_21778770     ZHar    A    G        0      0        2 
  29  chr29_21778770   Sample    A    G        0      0        2 
  29  chr29_21782678     AAsi    G    C        0      0        2 
  29  chr29_21782678     AKia    G    C        0      0        2 
  29  chr29_21782678     AOna    G    C        0      0        2 
  29  chr29_21782678     ASom    G    C        0      0        2 
  29  chr29_21782678     HCab    G    C        1      2        2 
  29  chr29_21782678     HPrz    G    C        1      2        2 
  29  chr29_21782678     ZBoe    G    C        0      0        2 
  29  chr29_21782678     ZGre    G    C        0      0        2 
  29  chr29_21782678     ZHar    G    C        0      0        2 
  29  chr29_21782678   Sample    G    C        0      0        2 
  29  chr29_21786285     AAsi    T    C        0      0        2 
  29  chr29_21786285     AKia    T    C        0      0        2 
  29  chr29_21786285     AOna    T    C        0      0        2 
  29  chr29_21786285     ASom    T    C        0      0        2 
  29  chr29_21786285     HCab    T    C      0.5      1        2 
  29  chr29_21786285     HPrz    T    C        0      0        2 
  29  chr29_21786285     ZBoe    T    C        0      0        2 
  29  chr29_21786285     ZGre    T    C        0      0        2 
  29  chr29_21786285     ZHar    T    C        0      0        2 
  29  chr29_21786285   Sample    T    C        0      0        2 
  29  chr29_21794366     AAsi    G    C        0      0        2 
  29  chr29_21794366     AKia    G    C        0      0        2 
  29  chr29_21794366     AOna    G    C        0      0        2 
  29  chr29_21794366     ASom    G    C        0      0        2 
  29  chr29_21794366     HCab    G    C        1      2        2 
  29  chr29_21794366     HPrz    G    C        1      2        2 
  29  chr29_21794366     ZBoe    G    C        0      0        2 
  29  chr29_21794366     ZGre    G    C        0      0        2 
  29  chr29_21794366     ZHar    G    C        0      0        2 
  29  chr29_21794366   Sample    G    C        0      0        2 
  29  chr29_21798807     AAsi    A    T        0      0        2 
  29  chr29_21798807     AKia    A    T        0      0        2 
  29  chr29_21798807     AOna    A    T        0      0        2 
  29  chr29_21798807     ASom    A    T        0      0        2 
  29  chr29_21798807     HCab    A    T        0      0        2 
  29  chr29_21798807     HPrz    A    T        0      0        2 
  29  chr29_21798807     ZBoe    A    T      0.5      1        2 
  29  chr29_21798807     ZGre    A    T        0      0        2 
  29  chr29_21798807     ZHar    A    T        0      0        2 
  29  chr29_21798807   Sample    A    T        0      0        2 
  29  chr29_21799175     AAsi    C    T      0.5      1        2 
  29  chr29_21799175     AKia    C    T        0      0        2 
  29  chr29_21799175     AOna    C    T        0      0        2 
  29  chr29_21799175     ASom    C    T        0      0        2 
  29  chr29_21799175     HCab    C    T        0      0        2 
  29  chr29_21799175     HPrz    C    T        0      0        2 
  29  chr29_21799175     ZBoe    C    T        0      0        2 
  29  chr29_21799175     ZGre    C    T        0      0        2 
  29  chr29_21799175     ZHar    C    T        0      0        2 
  29  chr29_21799175   Sample    C    T        0      0        2 
  29  chr29_21801814     AAsi    C    G        0      0        2 
  29  chr29_21801814     AKia    C    G        0      0        2 
  29  chr29_21801814     AOna    C    G        0      0        2 
  29  chr29_21801814     ASom    C    G        0      0        2 
  29  chr29_21801814     HCab    C    G        1      2        2 
  29  chr29_21801814     HPrz    C    G        1      2        2 
  29  chr29_21801814     ZBoe    C    G        0      0        2 
  29  chr29_21801814     ZGre    C    G        0      0        2 
  29  chr29_21801814     ZHar    C    G        0      0        2 
  29  chr29_21801814   Sample    C    G        0      0        2 
  29  chr29_21804143     AAsi    A    G        0      0        2 
  29  chr29_21804143     AKia    A    G      0.5      1        2 
  29  chr29_21804143     AOna    A    G        0      0        2 
  29  chr29_21804143     ASom    A    G        0      0        2 
  29  chr29_21804143     HCab    A    G        0      0        2 
  29  chr29_21804143     HPrz    A    G        0      0        2 
  29  chr29_21804143     ZBoe    A    G        0      0        2 
  29  chr29_21804143     ZGre    A    G        0      0        2 
  29  chr29_21804143     ZHar    A    G        0      0        2 
  29  chr29_21804143   Sample    A    G        0      0        2 
  29  chr29_21806013     AAsi    T    C        0      0        2 
  29  chr29_21806013     AKia    T    C        0      0        2 
  29  chr29_21806013     AOna    T    C        0      0        2 
  29  chr29_21806013     ASom    T    C        1      2        2 
  29  chr29_21806013     HCab    T    C        0      0        2 
  29  chr29_21806013     HPrz    T    C        0      0        2 
  29  chr29_21806013     ZBoe    T    C        0      0        2 
  29  chr29_21806013     ZGre    T    C        0      0        2 
  29  chr29_21806013     ZHar    T    C        0      0        2 
  29  chr29_21806013   Sample    T    C        0      0        2 
  29  chr29_21806358     AAsi    A    G        0      0        2 
  29  chr29_21806358     AKia    A    G        0      0        2 
  29  chr29_21806358     AOna    A    G        0      0        2 
  29  chr29_21806358     ASom    A    G        1      2        2 
  29  chr29_21806358     HCab    A    G        0      0        2 
  29  chr29_21806358     HPrz    A    G        0      0        2 
  29  chr29_21806358     ZBoe    A    G        0      0        2 
  29  chr29_21806358     ZGre    A    G        0      0        2 
  29  chr29_21806358     ZHar    A    G        0      0        2 
  29  chr29_21806358   Sample    A    G        0      0        2 
  29  chr29_21808723     AAsi    T    C        0      0        2 
  29  chr29_21808723     AKia    T    C        0      0        2 
  29  chr29_21808723     AOna    T    C        0      0        2 
  29  chr29_21808723     ASom    T    C        0      0        2 
  29  chr29_21808723     HCab    T    C        0      0        2 
  29  chr29_21808723     HPrz    T    C        0      0        2 
  29  chr29_21808723     ZBoe    T    C      0.5      1        2 
  29  chr29_21808723     ZGre    T    C        0      0        2 
  29  chr29_21808723     ZHar    T    C        0      0        2 
  29  chr29_21808723   Sample    T    C        0      0        2 
  29  chr29_21809182     AAsi    T    C        0      0        2 
  29  chr29_21809182     AKia    T    C        0      0        2 
  29  chr29_21809182     AOna    T    C        0      0        2 
  29  chr29_21809182     ASom    T    C        0      0        2 
  29  chr29_21809182     HCab    T    C      0.5      1        2 
  29  chr29_21809182     HPrz    T    C        0      0        2 
  29  chr29_21809182     ZBoe    T    C        0      0        2 
  29  chr29_21809182     ZGre    T    C        0      0        2 
  29  chr29_21809182     ZHar    T    C        0      0        2 
  29  chr29_21809182   Sample    T    C        0      0        2 
  29  chr29_21818230     AAsi    A    G        0      0        2 
  29  chr29_21818230     AKia    A    G        0      0        2 
  29  chr29_21818230     AOna    A    G        0      0        2 
  29  chr29_21818230     ASom    A    G        0      0        2 
  29  chr29_21818230     HCab    A    G        0      0        2 
  29  chr29_21818230     HPrz    A    G        0      0        2 
  29  chr29_21818230     ZBoe    A    G        0      0        2 
  29  chr29_21818230     ZGre    A    G        0      0        2 
  29  chr29_21818230     ZHar    A    G        1      2        2 
  29  chr29_21818230   Sample    A    G        0      0        2 
  29  chr29_21818454     AAsi    C    T        0      0        2 
  29  chr29_21818454     AKia    C    T      0.5      1        2 
  29  chr29_21818454     AOna    C    T        1      2        2 
  29  chr29_21818454     ASom    C    T        0      0        2 
  29  chr29_21818454     HCab    C    T        0      0        2 
  29  chr29_21818454     HPrz    C    T        0      0        2 
  29  chr29_21818454     ZBoe    C    T        0      0        2 
  29  chr29_21818454     ZGre    C    T        0      0        2 
  29  chr29_21818454     ZHar    C    T        0      0        2 
  29  chr29_21818454   Sample    C    T        0      0        2 
  29  chr29_21818566     AAsi    A    C        0      0        2 
  29  chr29_21818566     AKia    A    C        0      0        2 
  29  chr29_21818566     AOna    A    C        0      0        2 
  29  chr29_21818566     ASom    A    C        0      0        2 
  29  chr29_21818566     HCab    A    C        0      0        2 
  29  chr29_21818566     HPrz    A    C        1      2        2 
  29  chr29_21818566     ZBoe    A    C        0      0        2 
  29  chr29_21818566     ZGre    A    C        0      0        2 
  29  chr29_21818566     ZHar    A    C        0      0        2 
  29  chr29_21818566   Sample    A    C        0      0        2 
  29  chr29_21818583     AAsi    A    G        0      0        2 
  29  chr29_21818583     AKia    A    G        0      0        2 
  29  chr29_21818583     AOna    A    G        0      0        2 
  29  chr29_21818583     ASom    A    G        0      0        2 
  29  chr29_21818583     HCab    A    G        0      0        2 
  29  chr29_21818583     HPrz    A    G        0      0        2 
  29  chr29_21818583     ZBoe    A    G        0      0        2 
  29  chr29_21818583     ZGre    A    G      0.5      1        2 
  29  chr29_21818583     ZHar    A    G        0      0        2 
  29  chr29_21818583   Sample    A    G        0      0        2 
  29  chr29_21823079     AAsi    A    G        0      0        2 
  29  chr29_21823079     AKia    A    G        0      0        2 
  29  chr29_21823079     AOna    A    G        0      0        2 
  29  chr29_21823079     ASom    A    G        0      0        2 
  29  chr29_21823079     HCab    A    G        0      0        2 
  29  chr29_21823079     HPrz    A    G        0      0        2 
  29  chr29_21823079     ZBoe    A    G        0      0        2 
  29  chr29_21823079     ZGre    A    G        0      0        2 
  29  chr29_21823079     ZHar    A    G      0.5      1        2 
  29  chr29_21823079   Sample    A    G        0      0        2 
  29  chr29_21823510     AAsi    G    A        0      0        2 
  29  chr29_21823510     AKia    G    A        0      0        2 
  29  chr29_21823510     AOna    G    A        0      0        2 
  29  chr29_21823510     ASom    G    A        0      0        2 
  29  chr29_21823510     HCab    G    A        0      0        2 
  29  chr29_21823510     HPrz    G    A        0      0        2 
  29  chr29_21823510     ZBoe    G    A      0.5      1        2 
  29  chr29_21823510     ZGre    G    A        1      2        2 
  29  chr29_21823510     ZHar    G    A        0      0        2 
  29  chr29_21823510   Sample    G    A        0      0        2 
  29  chr29_21826353     AAsi    T    C        0      0        2 
  29  chr29_21826353     AKia    T    C        0      0        2 
  29  chr29_21826353     AOna    T    C        0      0        2 
  29  chr29_21826353     ASom    T    C        0      0        2 
  29  chr29_21826353     HCab    T    C        0      0        2 
  29  chr29_21826353     HPrz    T    C        0      0        2 
  29  chr29_21826353     ZBoe    T    C        0      0        2 
  29  chr29_21826353     ZGre    T    C        1      2        2 
  29  chr29_21826353     ZHar    T    C        0      0        2 
  29  chr29_21826353   Sample    T    C        0      0        2 
  29  chr29_21827171     AAsi    A    T        0      0        2 
  29  chr29_21827171     AKia    A    T        1      2        2 
  29  chr29_21827171     AOna    A    T        0      0        2 
  29  chr29_21827171     ASom    A    T        0      0        2 
  29  chr29_21827171     HCab    A    T        0      0        2 
  29  chr29_21827171     HPrz    A    T        0      0        2 
  29  chr29_21827171     ZBoe    A    T        0      0        2 
  29  chr29_21827171     ZGre    A    T        0      0        2 
  29  chr29_21827171     ZHar    A    T        0      0        2 
  29  chr29_21827171   Sample    A    T        0      0        2 
  29  chr29_21845315     AAsi    C    A        0      0        2 
  29  chr29_21845315     AKia    C    A        0      0        2 
  29  chr29_21845315     AOna    C    A        0      0        2 
  29  chr29_21845315     ASom    C    A        0      0        2 
  29  chr29_21845315     HCab    C    A      0.5      1        2 
  29  chr29_21845315     HPrz    C    A        0      0        2 
  29  chr29_21845315     ZBoe    C    A        0      0        2 
  29  chr29_21845315     ZGre    C    A        0      0        2 
  29  chr29_21845315     ZHar    C    A        0      0        2 
  29  chr29_21845315   Sample    C    A        0      0        2 
  29  chr29_21847870     AAsi    G    C        0      0        2 
  29  chr29_21847870     AKia    G    C      0.5      1        2 
  29  chr29_21847870     AOna    G    C        0      0        2 
  29  chr29_21847870     ASom    G    C        0      0        2 
  29  chr29_21847870     HCab    G    C        0      0        2 
  29  chr29_21847870     HPrz    G    C        0      0        2 
  29  chr29_21847870     ZBoe    G    C        0      0        2 
  29  chr29_21847870     ZGre    G    C        0      0        2 
  29  chr29_21847870     ZHar    G    C        0      0        2 
  29  chr29_21847870   Sample    G    C        0      0        2 
  29  chr29_21852243     AAsi    T    C      0.5      1        2 
  29  chr29_21852243     AKia    T    C        0      0        2 
  29  chr29_21852243     AOna    T    C        0      0        2 
  29  chr29_21852243     ASom    T    C        0      0        2 
  29  chr29_21852243     HCab    T    C        0      0        2 
  29  chr29_21852243     HPrz    T    C        0      0        2 
  29  chr29_21852243     ZBoe    T    C        1      2        2 
  29  chr29_21852243     ZGre    T    C        1      2        2 
  29  chr29_21852243     ZHar    T    C        1      2        2 
  29  chr29_21852243   Sample    T    C        1      2        2 
  29  chr29_21852443     AAsi    T    C      0.5      1        2 
  29  chr29_21852443     AKia    T    C        1      2        2 
  29  chr29_21852443     AOna    T    C        1      2        2 
  29  chr29_21852443     ASom    T    C        1      2        2 
  29  chr29_21852443     HCab    T    C        0      0        2 
  29  chr29_21852443     HPrz    T    C        0      0        2 
  29  chr29_21852443     ZBoe    T    C        0      0        2 
  29  chr29_21852443     ZGre    T    C        0      0        2 
  29  chr29_21852443     ZHar    T    C        0      0        2 
  29  chr29_21852443   Sample    T    C        0      0        2 
  29  chr29_21859719     AAsi    T    C        0      0        2 
  29  chr29_21859719     AKia    T    C        0      0        2 
  29  chr29_21859719     AOna    T    C        0      0        2 
  29  chr29_21859719     ASom    T    C        0      0        2 
  29  chr29_21859719     HCab    T    C        0      0        2 
  29  chr29_21859719     HPrz    T    C        0      0        2 
  29  chr29_21859719     ZBoe    T    C        1      2        2 
  29  chr29_21859719     ZGre    T    C      0.5      1        2 
  29  chr29_21859719     ZHar    T    C        0      0        2 
  29  chr29_21859719   Sample    T    C        0      0        2 
  29  chr29_21863717     AAsi    A    C        0      0        2 
  29  chr29_21863717     AKia    A    C        0      0        2 
  29  chr29_21863717     AOna    A    C        0      0        2 
  29  chr29_21863717     ASom    A    C        0      0        2 
  29  chr29_21863717     HCab    A    C        1      2        2 
  29  chr29_21863717     HPrz    A    C        1      2        2 
  29  chr29_21863717     ZBoe    A    C        0      0        2 
  29  chr29_21863717     ZGre    A    C        0      0        2 
  29  chr29_21863717     ZHar    A    C        0      0        2 
  29  chr29_21863717   Sample    A    C        0      0        2 
  29  chr29_21863719     AAsi    T    G        0      0        2 
  29  chr29_21863719     AKia    T    G        0      0        2 
  29  chr29_21863719     AOna    T    G        0      0        2 
  29  chr29_21863719     ASom    T    G        0      0        2 
  29  chr29_21863719     HCab    T    G        0      0        2 
  29  chr29_21863719     HPrz    T    G        0      0        2 
  29  chr29_21863719     ZBoe    T    G        0      0        2 
  29  chr29_21863719     ZGre    T    G        0      0        2 
  29  chr29_21863719     ZHar    T    G        1      2        2 
  29  chr29_21863719   Sample    T    G        0      0        2 
  29  chr29_21868255     AAsi    T    C        0      0        2 
  29  chr29_21868255     AKia    T    C        0      0        2 
  29  chr29_21868255     AOna    T    C        0      0        2 
  29  chr29_21868255     ASom    T    C        0      0        2 
  29  chr29_21868255     HCab    T    C        0      0        2 
  29  chr29_21868255     HPrz    T    C        0      0        2 
  29  chr29_21868255     ZBoe    T    C      0.5      1        2 
  29  chr29_21868255     ZGre    T    C        0      0        2 
  29  chr29_21868255     ZHar    T    C        0      0        2 
  29  chr29_21868255   Sample    T    C        0      0        2 
  29  chr29_21868475     AAsi    A    G        0      0        2 
  29  chr29_21868475     AKia    A    G      0.5      1        2 
  29  chr29_21868475     AOna    A    G        1      2        2 
  29  chr29_21868475     ASom    A    G        0      0        2 
  29  chr29_21868475     HCab    A    G        0      0        2 
  29  chr29_21868475     HPrz    A    G        0      0        2 
  29  chr29_21868475     ZBoe    A    G        1      2        2 
  29  chr29_21868475     ZGre    A    G        1      2        2 
  29  chr29_21868475     ZHar    A    G        1      2        2 
  29  chr29_21868475   Sample    A    G        0      0        2 
  29  chr29_21871239     AAsi    C    T        0      0        2 
  29  chr29_21871239     AKia    C    T        0      0        2 
  29  chr29_21871239     AOna    C    T        0      0        2 
  29  chr29_21871239     ASom    C    T        0      0        2 
  29  chr29_21871239     HCab    C    T        1      2        2 
  29  chr29_21871239     HPrz    C    T        1      2        2 
  29  chr29_21871239     ZBoe    C    T        0      0        2 
  29  chr29_21871239     ZGre    C    T        0      0        2 
  29  chr29_21871239     ZHar    C    T        0      0        2 
  29  chr29_21871239   Sample    C    T        0      0        2 
  29  chr29_21882923     AAsi    A    T        0      0        2 
  29  chr29_21882923     AKia    A    T        1      2        2 
  29  chr29_21882923     AOna    A    T        1      2        2 
  29  chr29_21882923     ASom    A    T        0      0        2 
  29  chr29_21882923     HCab    A    T        0      0        2 
  29  chr29_21882923     HPrz    A    T        0      0        2 
  29  chr29_21882923     ZBoe    A    T        0      0        2 
  29  chr29_21882923     ZGre    A    T        0      0        2 
  29  chr29_21882923     ZHar    A    T        0      0        2 
  29  chr29_21882923   Sample    A    T        0      0        2 
  29  chr29_21884352     AAsi    A    G        0      0        2 
  29  chr29_21884352     AKia    A    G        0      0        2 
  29  chr29_21884352     AOna    A    G        0      0        2 
  29  chr29_21884352     ASom    A    G        0      0        2 
  29  chr29_21884352     HCab    A    G        1      2        2 
  29  chr29_21884352     HPrz    A    G        1      2        2 
  29  chr29_21884352     ZBoe    A    G        0      0        2 
  29  chr29_21884352     ZGre    A    G        0      0        2 
  29  chr29_21884352     ZHar    A    G        1      2        2 
  29  chr29_21884352   Sample    A    G        0      0        2 
  29  chr29_21889967     AAsi    G    C        0      0        2 
  29  chr29_21889967     AKia    G    C        0      0        2 
  29  chr29_21889967     AOna    G    C        1      2        2 
  29  chr29_21889967     ASom    G    C        0      0        2 
  29  chr29_21889967     HCab    G    C        0      0        2 
  29  chr29_21889967     HPrz    G    C        0      0        2 
  29  chr29_21889967     ZBoe    G    C        0      0        2 
  29  chr29_21889967     ZGre    G    C        0      0        2 
  29  chr29_21889967     ZHar    G    C        0      0        2 
  29  chr29_21889967   Sample    G    C        0      0        2 
  29  chr29_21894617     AAsi    T    G        0      0        2 
  29  chr29_21894617     AKia    T    G        0      0        2 
  29  chr29_21894617     AOna    T    G        0      0        2 
  29  chr29_21894617     ASom    T    G        0      0        2 
  29  chr29_21894617     HCab    T    G        1      2        2 
  29  chr29_21894617     HPrz    T    G        1      2        2 
  29  chr29_21894617     ZBoe    T    G        0      0        2 
  29  chr29_21894617     ZGre    T    G        0      0        2 
  29  chr29_21894617     ZHar    T    G        0      0        2 
  29  chr29_21894617   Sample    T    G        0      0        2 
  29  chr29_21895727     AAsi    C    G        0      0        2 
  29  chr29_21895727     AKia    C    G        0      0        2 
  29  chr29_21895727     AOna    C    G        0      0        2 
  29  chr29_21895727     ASom    C    G        0      0        2 
  29  chr29_21895727     HCab    C    G        0      0        2 
  29  chr29_21895727     HPrz    C    G        0      0        2 
  29  chr29_21895727     ZBoe    C    G        0      0        2 
  29  chr29_21895727     ZGre    C    G      0.5      1        2 
  29  chr29_21895727     ZHar    C    G        0      0        2 
  29  chr29_21895727   Sample    C    G        0      0        2 
  29  chr29_21902433     AAsi    T    C        0      0        2 
  29  chr29_21902433     AKia    T    C        1      2        2 
  29  chr29_21902433     AOna    T    C        0      0        2 
  29  chr29_21902433     ASom    T    C        0      0        2 
  29  chr29_21902433     HCab    T    C        0      0        2 
  29  chr29_21902433     HPrz    T    C        0      0        2 
  29  chr29_21902433     ZBoe    T    C        0      0        2 
  29  chr29_21902433     ZGre    T    C        0      0        2 
  29  chr29_21902433     ZHar    T    C        0      0        2 
  29  chr29_21902433   Sample    T    C        0      0        2 
  29  chr29_21904288     AAsi    C    T        0      0        2 
  29  chr29_21904288     AKia    C    T        0      0        2 
  29  chr29_21904288     AOna    C    T        0      0        2 
  29  chr29_21904288     ASom    C    T        0      0        2 
  29  chr29_21904288     HCab    C    T        0      0        2 
  29  chr29_21904288     HPrz    C    T        0      0        2 
  29  chr29_21904288     ZBoe    C    T        1      2        2 
  29  chr29_21904288     ZGre    C    T        0      0        2 
  29  chr29_21904288     ZHar    C    T        0      0        2 
  29  chr29_21904288   Sample    C    T        0      0        2 
  29  chr29_21905643     AAsi    T    C        0      0        2 
  29  chr29_21905643     AKia    T    C        0      0        2 
  29  chr29_21905643     AOna    T    C        0      0        2 
  29  chr29_21905643     ASom    T    C        0      0        2 
  29  chr29_21905643     HCab    T    C        0      0        2 
  29  chr29_21905643     HPrz    T    C        0      0        2 
  29  chr29_21905643     ZBoe    T    C        0      0        2 
  29  chr29_21905643     ZGre    T    C      0.5      1        2 
  29  chr29_21905643     ZHar    T    C        0      0        2 
  29  chr29_21905643   Sample    T    C        0      0        2 
  29  chr29_21905982     AAsi    T    C        0      0        2 
  29  chr29_21905982     AKia    T    C        0      0        2 
  29  chr29_21905982     AOna    T    C        0      0        2 
  29  chr29_21905982     ASom    T    C        0      0        2 
  29  chr29_21905982     HCab    T    C        0      0        2 
  29  chr29_21905982     HPrz    T    C        0      0        2 
  29  chr29_21905982     ZBoe    T    C        1      2        2 
  29  chr29_21905982     ZGre    T    C        0      0        2 
  29  chr29_21905982     ZHar    T    C        0      0        2 
  29  chr29_21905982   Sample    T    C        0      0        2 
  29  chr29_21908758     AAsi    G    T        0      0        2 
  29  chr29_21908758     AKia    G    T        0      0        2 
  29  chr29_21908758     AOna    G    T      0.5      1        2 
  29  chr29_21908758     ASom    G    T        0      0        2 
  29  chr29_21908758     HCab    G    T        0      0        2 
  29  chr29_21908758     HPrz    G    T        0      0        2 
  29  chr29_21908758     ZBoe    G    T        0      0        2 
  29  chr29_21908758     ZGre    G    T        0      0        2 
  29  chr29_21908758     ZHar    G    T        0      0        2 
  29  chr29_21908758   Sample    G    T        0      0        2 
  29  chr29_21913662     AAsi    A    G        0      0        2 
  29  chr29_21913662     AKia    A    G        0      0        2 
  29  chr29_21913662     AOna    A    G      0.5      1        2 
  29  chr29_21913662     ASom    A    G        0      0        2 
  29  chr29_21913662     HCab    A    G        0      0        2 
  29  chr29_21913662     HPrz    A    G        0      0        2 
  29  chr29_21913662     ZBoe    A    G        0      0        2 
  29  chr29_21913662     ZGre    A    G        0      0        2 
  29  chr29_21913662     ZHar    A    G        0      0        2 
  29  chr29_21913662   Sample    A    G        0      0        2 
  29  chr29_21915628     AAsi    A    C        0      0        2 
  29  chr29_21915628     AKia    A    C        0      0        2 
  29  chr29_21915628     AOna    A    C      0.5      1        2 
  29  chr29_21915628     ASom    A    C        0      0        2 
  29  chr29_21915628     HCab    A    C        0      0        2 
  29  chr29_21915628     HPrz    A    C        0      0        2 
  29  chr29_21915628     ZBoe    A    C        0      0        2 
  29  chr29_21915628     ZGre    A    C        0      0        2 
  29  chr29_21915628     ZHar    A    C        0      0        2 
  29  chr29_21915628   Sample    A    C        0      0        2 
  29  chr29_21920886     AAsi    A    G        0      0        2 
  29  chr29_21920886     AKia    A    G        0      0        2 
  29  chr29_21920886     AOna    A    G        0      0        2 
  29  chr29_21920886     ASom    A    G        0      0        2 
  29  chr29_21920886     HCab    A    G        1      2        2 
  29  chr29_21920886     HPrz    A    G        1      2        2 
  29  chr29_21920886     ZBoe    A    G        0      0        2 
  29  chr29_21920886     ZGre    A    G        0      0        2 
  29  chr29_21920886     ZHar    A    G        0      0        2 
  29  chr29_21920886   Sample    A    G        0      0        2 
  29  chr29_21929587     AAsi    A    T        0      0        2 
  29  chr29_21929587     AKia    A    T        1      2        2 
  29  chr29_21929587     AOna    A    T        0      0        2 
  29  chr29_21929587     ASom    A    T        0      0        2 
  29  chr29_21929587     HCab    A    T        0      0        2 
  29  chr29_21929587     HPrz    A    T        0      0        2 
  29  chr29_21929587     ZBoe    A    T        0      0        2 
  29  chr29_21929587     ZGre    A    T        0      0        2 
  29  chr29_21929587     ZHar    A    T        0      0        2 
  29  chr29_21929587   Sample    A    T        0      0        2 
  29  chr29_21932121     AAsi    G    T        0      0        2 
  29  chr29_21932121     AKia    G    T        0      0        2 
  29  chr29_21932121     AOna    G    T        0      0        2 
  29  chr29_21932121     ASom    G    T        0      0        2 
  29  chr29_21932121     HCab    G    T        0      0        2 
  29  chr29_21932121     HPrz    G    T        0      0        2 
  29  chr29_21932121     ZBoe    G    T      0.5      1        2 
  29  chr29_21932121     ZGre    G    T        0      0        2 
  29  chr29_21932121     ZHar    G    T        0      0        2 
  29  chr29_21932121   Sample    G    T        0      0        2 
  29  chr29_21933879     AAsi    C    T        0      0        2 
  29  chr29_21933879     AKia    C    T        0      0        2 
  29  chr29_21933879     AOna    C    T      0.5      1        2 
  29  chr29_21933879     ASom    C    T        0      0        2 
  29  chr29_21933879     HCab    C    T        0      0        2 
  29  chr29_21933879     HPrz    C    T        0      0        2 
  29  chr29_21933879     ZBoe    C    T        0      0        2 
  29  chr29_21933879     ZGre    C    T        0      0        2 
  29  chr29_21933879     ZHar    C    T        0      0        2 
  29  chr29_21933879   Sample    C    T        0      0        2 
  29  chr29_21938450     AAsi    G    A        0      0        2 
  29  chr29_21938450     AKia    G    A        0      0        2 
  29  chr29_21938450     AOna    G    A        1      2        2 
  29  chr29_21938450     ASom    G    A        0      0        2 
  29  chr29_21938450     HCab    G    A        0      0        2 
  29  chr29_21938450     HPrz    G    A        0      0        2 
  29  chr29_21938450     ZBoe    G    A        0      0        2 
  29  chr29_21938450     ZGre    G    A        0      0        2 
  29  chr29_21938450     ZHar    G    A        0      0        2 
  29  chr29_21938450   Sample    G    A        0      0        2 
  29  chr29_21940256     AAsi    C    G        0      0        2 
  29  chr29_21940256     AKia    C    G        1      2        2 
  29  chr29_21940256     AOna    C    G        0      0        2 
  29  chr29_21940256     ASom    C    G        0      0        2 
  29  chr29_21940256     HCab    C    G        0      0        2 
  29  chr29_21940256     HPrz    C    G        0      0        2 
  29  chr29_21940256     ZBoe    C    G        0      0        2 
  29  chr29_21940256     ZGre    C    G        0      0        2 
  29  chr29_21940256     ZHar    C    G        0      0        2 
  29  chr29_21940256   Sample    C    G        0      0        2 
  29  chr29_21940602     AAsi    T    G        0      0        2 
  29  chr29_21940602     AKia    T    G        0      0        2 
  29  chr29_21940602     AOna    T    G        0      0        2 
  29  chr29_21940602     ASom    T    G        0      0        2 
  29  chr29_21940602     HCab    T    G        0      0        2 
  29  chr29_21940602     HPrz    T    G        0      0        2 
  29  chr29_21940602     ZBoe    T    G        0      0        2 
  29  chr29_21940602     ZGre    T    G        1      2        2 
  29  chr29_21940602     ZHar    T    G        0      0        2 
  29  chr29_21940602   Sample    T    G        0      0        2 
  29  chr29_21942058     AAsi    T    C        0      0        2 
  29  chr29_21942058     AKia    T    C        0      0        2 
  29  chr29_21942058     AOna    T    C        0      0        2 
  29  chr29_21942058     ASom    T    C        1      2        2 
  29  chr29_21942058     HCab    T    C        0      0        2 
  29  chr29_21942058     HPrz    T    C        0      0        2 
  29  chr29_21942058     ZBoe    T    C        0      0        2 
  29  chr29_21942058     ZGre    T    C        0      0        2 
  29  chr29_21942058     ZHar    T    C        0      0        2 
  29  chr29_21942058   Sample    T    C        0      0        2 
  29  chr29_21943080     AAsi    A    G        0      0        2 
  29  chr29_21943080     AKia    A    G        0      0        2 
  29  chr29_21943080     AOna    A    G        0      0        2 
  29  chr29_21943080     ASom    A    G        1      2        2 
  29  chr29_21943080     HCab    A    G        0      0        2 
  29  chr29_21943080     HPrz    A    G        0      0        2 
  29  chr29_21943080     ZBoe    A    G        0      0        2 
  29  chr29_21943080     ZGre    A    G        0      0        2 
  29  chr29_21943080     ZHar    A    G        0      0        2 
  29  chr29_21943080   Sample    A    G        0      0        2 
  29  chr29_21944404     AAsi    T    C        0      0        2 
  29  chr29_21944404     AKia    T    C        0      0        2 
  29  chr29_21944404     AOna    T    C        0      0        2 
  29  chr29_21944404     ASom    T    C        1      2        2 
  29  chr29_21944404     HCab    T    C        0      0        2 
  29  chr29_21944404     HPrz    T    C        0      0        2 
  29  chr29_21944404     ZBoe    T    C        0      0        2 
  29  chr29_21944404     ZGre    T    C        0      0        2 
  29  chr29_21944404     ZHar    T    C        0      0        2 
  29  chr29_21944404   Sample    T    C        0      0        2 
  29  chr29_21947347     AAsi    C    T        0      0        2 
  29  chr29_21947347     AKia    C    T        1      2        2 
  29  chr29_21947347     AOna    C    T        0      0        2 
  29  chr29_21947347     ASom    C    T        0      0        2 
  29  chr29_21947347     HCab    C    T        0      0        2 
  29  chr29_21947347     HPrz    C    T        0      0        2 
  29  chr29_21947347     ZBoe    C    T        0      0        2 
  29  chr29_21947347     ZGre    C    T        0      0        2 
  29  chr29_21947347     ZHar    C    T        0      0        2 
  29  chr29_21947347   Sample    C    T        0      0        2 
  29  chr29_21949347     AAsi    C    T        0      0        2 
  29  chr29_21949347     AKia    C    T        0      0        2 
  29  chr29_21949347     AOna    C    T      0.5      1        2 
  29  chr29_21949347     ASom    C    T        0      0        2 
  29  chr29_21949347     HCab    C    T        0      0        2 
  29  chr29_21949347     HPrz    C    T        0      0        2 
  29  chr29_21949347     ZBoe    C    T        0      0        2 
  29  chr29_21949347     ZGre    C    T        0      0        2 
  29  chr29_21949347     ZHar    C    T        0      0        2 
  29  chr29_21949347   Sample    C    T        0      0        2 
  29  chr29_21949772     AAsi    A    G        0      0        2 
  29  chr29_21949772     AKia    A    G        0      0        2 
  29  chr29_21949772     AOna    A    G        0      0        2 
  29  chr29_21949772     ASom    A    G        0      0        2 
  29  chr29_21949772     HCab    A    G        1      2        2 
  29  chr29_21949772     HPrz    A    G        1      2        2 
  29  chr29_21949772     ZBoe    A    G        0      0        2 
  29  chr29_21949772     ZGre    A    G        0      0        2 
  29  chr29_21949772     ZHar    A    G        0      0        2 
  29  chr29_21949772   Sample    A    G        0      0        2 
  29  chr29_21950310     AAsi    C    T        0      0        2 
  29  chr29_21950310     AKia    C    T        0      0        2 
  29  chr29_21950310     AOna    C    T        0      0        2 
  29  chr29_21950310     ASom    C    T        0      0        2 
  29  chr29_21950310     HCab    C    T        0      0        2 
  29  chr29_21950310     HPrz    C    T        0      0        2 
  29  chr29_21950310     ZBoe    C    T        1      2        2 
  29  chr29_21950310     ZGre    C    T        1      2        2 
  29  chr29_21950310     ZHar    C    T        1      2        2 
  29  chr29_21950310   Sample    C    T        0      0        2 
  29  chr29_21952369     AAsi    G    T        0      0        2 
  29  chr29_21952369     AKia    G    T        0      0        2 
  29  chr29_21952369     AOna    G    T        0      0        2 
  29  chr29_21952369     ASom    G    T        0      0        2 
  29  chr29_21952369     HCab    G    T        1      2        2 
  29  chr29_21952369     HPrz    G    T        1      2        2 
  29  chr29_21952369     ZBoe    G    T        0      0        2 
  29  chr29_21952369     ZGre    G    T        0      0        2 
  29  chr29_21952369     ZHar    G    T        0      0        2 
  29  chr29_21952369   Sample    G    T        0      0        2 
  29  chr29_21953544     AAsi    G    C        0      0        2 
  29  chr29_21953544     AKia    G    C        0      0        2 
  29  chr29_21953544     AOna    G    C        0      0        2 
  29  chr29_21953544     ASom    G    C        0      0        2 
  29  chr29_21953544     HCab    G    C        1      2        2 
  29  chr29_21953544     HPrz    G    C        1      2        2 
  29  chr29_21953544     ZBoe    G    C        0      0        2 
  29  chr29_21953544     ZGre    G    C        0      0        2 
  29  chr29_21953544     ZHar    G    C        0      0        2 
  29  chr29_21953544   Sample    G    C        0      0        2 
  29  chr29_21956211     AAsi    A    G        0      0        2 
  29  chr29_21956211     AKia    A    G        1      2        2 
  29  chr29_21956211     AOna    A    G        0      0        2 
  29  chr29_21956211     ASom    A    G        0      0        2 
  29  chr29_21956211     HCab    A    G        0      0        2 
  29  chr29_21956211     HPrz    A    G        0      0        2 
  29  chr29_21956211     ZBoe    A    G        0      0        2 
  29  chr29_21956211     ZGre    A    G        0      0        2 
  29  chr29_21956211     ZHar    A    G        0      0        2 
  29  chr29_21956211   Sample    A    G        0      0        2 
  29  chr29_21956598     AAsi    T    C      0.5      1        2 
  29  chr29_21956598     AKia    T    C        0      0        2 
  29  chr29_21956598     AOna    T    C        0      0        2 
  29  chr29_21956598     ASom    T    C        0      0        2 
  29  chr29_21956598     HCab    T    C        0      0        2 
  29  chr29_21956598     HPrz    T    C        0      0        2 
  29  chr29_21956598     ZBoe    T    C        0      0        2 
  29  chr29_21956598     ZGre    T    C        0      0        2 
  29  chr29_21956598     ZHar    T    C        0      0        2 
  29  chr29_21956598   Sample    T    C        0      0        2 
  29  chr29_21958787     AAsi    A    C        0      0        2 
  29  chr29_21958787     AKia    A    C      0.5      1        2 
  29  chr29_21958787     AOna    A    C        0      0        2 
  29  chr29_21958787     ASom    A    C        0      0        2 
  29  chr29_21958787     HCab    A    C        0      0        2 
  29  chr29_21958787     HPrz    A    C        0      0        2 
  29  chr29_21958787     ZBoe    A    C        0      0        2 
  29  chr29_21958787     ZGre    A    C        0      0        2 
  29  chr29_21958787     ZHar    A    C        0      0        2 
  29  chr29_21958787   Sample    A    C        0      0        2 
  29  chr29_21958986     AAsi    G    A        0      0        2 
  29  chr29_21958986     AKia    G    A        0      0        2 
  29  chr29_21958986     AOna    G    A        0      0        2 
  29  chr29_21958986     ASom    G    A        0      0        2 
  29  chr29_21958986     HCab    G    A        1      2        2 
  29  chr29_21958986     HPrz    G    A        1      2        2 
  29  chr29_21958986     ZBoe    G    A        0      0        2 
  29  chr29_21958986     ZGre    G    A        0      0        2 
  29  chr29_21958986     ZHar    G    A        0      0        2 
  29  chr29_21958986   Sample    G    A        0      0        2 
  29  chr29_21961458     AAsi    T    G        0      0        2 
  29  chr29_21961458     AKia    T    G        0      0        2 
  29  chr29_21961458     AOna    T    G        0      0        2 
  29  chr29_21961458     ASom    T    G        0      0        2 
  29  chr29_21961458     HCab    T    G      0.5      1        2 
  29  chr29_21961458     HPrz    T    G        0      0        2 
  29  chr29_21961458     ZBoe    T    G        0      0        2 
  29  chr29_21961458     ZGre    T    G        0      0        2 
  29  chr29_21961458     ZHar    T    G        0      0        2 
  29  chr29_21961458   Sample    T    G        0      0        2 
  29  chr29_21962026     AAsi    G    A        0      0        2 
  29  chr29_21962026     AKia    G    A        0      0        2 
  29  chr29_21962026     AOna    G    A        0      0        2 
  29  chr29_21962026     ASom    G    A        0      0        2 
  29  chr29_21962026     HCab    G    A      0.5      1        2 
  29  chr29_21962026     HPrz    G    A        0      0        2 
  29  chr29_21962026     ZBoe    G    A        0      0        2 
  29  chr29_21962026     ZGre    G    A        0      0        2 
  29  chr29_21962026     ZHar    G    A        0      0        2 
  29  chr29_21962026   Sample    G    A        0      0        2 
  29  chr29_21964378     AAsi    C    T        0      0        2 
  29  chr29_21964378     AKia    C    T        0      0        2 
  29  chr29_21964378     AOna    C    T        0      0        2 
  29  chr29_21964378     ASom    C    T        0      0        2 
  29  chr29_21964378     HCab    C    T      0.5      1        2 
  29  chr29_21964378     HPrz    C    T        0      0        2 
  29  chr29_21964378     ZBoe    C    T        0      0        2 
  29  chr29_21964378     ZGre    C    T        0      0        2 
  29  chr29_21964378     ZHar    C    T        0      0        2 
  29  chr29_21964378   Sample    C    T        0      0        2 
  29  chr29_21970245     AAsi    T    C        0      0        2 
  29  chr29_21970245     AKia    T    C        0      0        2 
  29  chr29_21970245     AOna    T    C        0      0        2 
  29  chr29_21970245     ASom    T    C        0      0        2 
  29  chr29_21970245     HCab    T    C        0      0        2 
  29  chr29_21970245     HPrz    T    C        0      0        2 
  29  chr29_21970245     ZBoe    T    C      0.5      1        2 
  29  chr29_21970245     ZGre    T    C        0      0        2 
  29  chr29_21970245     ZHar    T    C        0      0        2 
  29  chr29_21970245   Sample    T    C        0      0        2 
  29  chr29_21974128     AAsi    G    A      0.5      1        2 
  29  chr29_21974128     AKia    G    A        0      0        2 
  29  chr29_21974128     AOna    G    A        0      0        2 
  29  chr29_21974128     ASom    G    A        0      0        2 
  29  chr29_21974128     HCab    G    A        0      0        2 
  29  chr29_21974128     HPrz    G    A        0      0        2 
  29  chr29_21974128     ZBoe    G    A        0      0        2 
  29  chr29_21974128     ZGre    G    A        0      0        2 
  29  chr29_21974128     ZHar    G    A        0      0        2 
  29  chr29_21974128   Sample    G    A        0      0        2 
  29  chr29_21988344     AAsi    C    T        0      0        2 
  29  chr29_21988344     AKia    C    T        0      0        2 
  29  chr29_21988344     AOna    C    T        0      0        2 
  29  chr29_21988344     ASom    C    T        0      0        2 
  29  chr29_21988344     HCab    C    T        0      0        2 
  29  chr29_21988344     HPrz    C    T        0      0        2 
  29  chr29_21988344     ZBoe    C    T        1      2        2 
  29  chr29_21988344     ZGre    C    T        0      0        2 
  29  chr29_21988344     ZHar    C    T        0      0        2 
  29  chr29_21988344   Sample    C    T        0      0        2 
  29  chr29_21989569     AAsi    T    C        0      0        2 
  29  chr29_21989569     AKia    T    C        0      0        2 
  29  chr29_21989569     AOna    T    C        0      0        2 
  29  chr29_21989569     ASom    T    C        0      0        2 
  29  chr29_21989569     HCab    T    C        1      2        2 
  29  chr29_21989569     HPrz    T    C        1      2        2 
  29  chr29_21989569     ZBoe    T    C        0      0        2 
  29  chr29_21989569     ZGre    T    C        0      0        2 
  29  chr29_21989569     ZHar    T    C        0      0        2 
  29  chr29_21989569   Sample    T    C        0      0        2 
  29  chr29_21992816     AAsi    T    C        0      0        2 
  29  chr29_21992816     AKia    T    C        0      0        2 
  29  chr29_21992816     AOna    T    C        0      0        2 
  29  chr29_21992816     ASom    T    C        0      0        2 
  29  chr29_21992816     HCab    T    C        0      0        2 
  29  chr29_21992816     HPrz    T    C        0      0        2 
  29  chr29_21992816     ZBoe    T    C      0.5      1        2 
  29  chr29_21992816     ZGre    T    C        0      0        2 
  29  chr29_21992816     ZHar    T    C        0      0        2 
  29  chr29_21992816   Sample    T    C        0      0        2 
  29  chr29_21996725     AAsi    A    G      0.5      1        2 
  29  chr29_21996725     AKia    A    G        0      0        2 
  29  chr29_21996725     AOna    A    G        0      0        2 
  29  chr29_21996725     ASom    A    G        0      0        2 
  29  chr29_21996725     HCab    A    G        0      0        2 
  29  chr29_21996725     HPrz    A    G        0      0        2 
  29  chr29_21996725     ZBoe    A    G        0      0        2 
  29  chr29_21996725     ZGre    A    G        0      0        2 
  29  chr29_21996725     ZHar    A    G        0      0        2 
  29  chr29_21996725   Sample    A    G        0      0        2 
  29  chr29_21996884     AAsi    G    T        0      0        2 
  29  chr29_21996884     AKia    G    T        0      0        2 
  29  chr29_21996884     AOna    G    T        0      0        2 
  29  chr29_21996884     ASom    G    T        0      0        2 
  29  chr29_21996884     HCab    G    T        0      0        2 
  29  chr29_21996884     HPrz    G    T        0      0        2 
  29  chr29_21996884     ZBoe    G    T        1      2        2 
  29  chr29_21996884     ZGre    G    T        0      0        2 
  29  chr29_21996884     ZHar    G    T        0      0        2 
  29  chr29_21996884   Sample    G    T        0      0        2 
  29  chr29_21998542     AAsi    T    C      0.5      1        2 
  29  chr29_21998542     AKia    T    C        0      0        2 
  29  chr29_21998542     AOna    T    C        0      0        2 
  29  chr29_21998542     ASom    T    C        0      0        2 
  29  chr29_21998542     HCab    T    C        0      0        2 
  29  chr29_21998542     HPrz    T    C        0      0        2 
  29  chr29_21998542     ZBoe    T    C        0      0        2 
  29  chr29_21998542     ZGre    T    C        0      0        2 
  29  chr29_21998542     ZHar    T    C        0      0        2 
  29  chr29_21998542   Sample    T    C        0      0        2 
  29  chr29_22003768     AAsi    T    C        0      0        2 
  29  chr29_22003768     AKia    T    C        0      0        2 
  29  chr29_22003768     AOna    T    C        0      0        2 
  29  chr29_22003768     ASom    T    C        0      0        2 
  29  chr29_22003768     HCab    T    C        0      0        2 
  29  chr29_22003768     HPrz    T    C        0      0        2 
  29  chr29_22003768     ZBoe    T    C      0.5      1        2 
  29  chr29_22003768     ZGre    T    C        0      0        2 
  29  chr29_22003768     ZHar    T    C        0      0        2 
  29  chr29_22003768   Sample    T    C        0      0        2 
  29  chr29_22005653     AAsi    C    G        0      0        2 
  29  chr29_22005653     AKia    C    G        0      0        2 
  29  chr29_22005653     AOna    C    G        0      0        2 
  29  chr29_22005653     ASom    C    G        0      0        2 
  29  chr29_22005653     HCab    C    G        1      2        2 
  29  chr29_22005653     HPrz    C    G        1      2        2 
  29  chr29_22005653     ZBoe    C    G        0      0        2 
  29  chr29_22005653     ZGre    C    G        0      0        2 
  29  chr29_22005653     ZHar    C    G        0      0        2 
  29  chr29_22005653   Sample    C    G        0      0        2 
  29  chr29_22005848     AAsi    T    C        0      0        2 
  29  chr29_22005848     AKia    T    C        0      0        2 
  29  chr29_22005848     AOna    T    C        0      0        2 
  29  chr29_22005848     ASom    T    C        0      0        2 
  29  chr29_22005848     HCab    T    C        1      2        2 
  29  chr29_22005848     HPrz    T    C        1      2        2 
  29  chr29_22005848     ZBoe    T    C        0      0        2 
  29  chr29_22005848     ZGre    T    C        0      0        2 
  29  chr29_22005848     ZHar    T    C        0      0        2 
  29  chr29_22005848   Sample    T    C        0      0        2 
  29  chr29_22008973     AAsi    C    G        0      0        2 
  29  chr29_22008973     AKia    C    G        0      0        2 
  29  chr29_22008973     AOna    C    G      0.5      1        2 
  29  chr29_22008973     ASom    C    G        0      0        2 
  29  chr29_22008973     HCab    C    G        0      0        2 
  29  chr29_22008973     HPrz    C    G        0      0        2 
  29  chr29_22008973     ZBoe    C    G        1      2        2 
  29  chr29_22008973     ZGre    C    G        1      2        2 
  29  chr29_22008973     ZHar    C    G        1      2        2 
  29  chr29_22008973   Sample    C    G        0      0        2 
  29  chr29_22012658     AAsi    T    C        0      0        2 
  29  chr29_22012658     AKia    T    C        0      0        2 
  29  chr29_22012658     AOna    T    C        0      0        2 
  29  chr29_22012658     ASom    T    C        0      0        2 
  29  chr29_22012658     HCab    T    C        0      0        2 
  29  chr29_22012658     HPrz    T    C        0      0        2 
  29  chr29_22012658     ZBoe    T    C        0      0        2 
  29  chr29_22012658     ZGre    T    C        1      2        2 
  29  chr29_22012658     ZHar    T    C        0      0        2 
  29  chr29_22012658   Sample    T    C        0      0        2 
  29  chr29_22014495     AAsi    C    T        0      0        2 
  29  chr29_22014495     AKia    C    T        0      0        2 
  29  chr29_22014495     AOna    C    T        0      0        2 
  29  chr29_22014495     ASom    C    T        0      0        2 
  29  chr29_22014495     HCab    C    T        1      2        2 
  29  chr29_22014495     HPrz    C    T        1      2        2 
  29  chr29_22014495     ZBoe    C    T        0      0        2 
  29  chr29_22014495     ZGre    C    T        0      0        2 
  29  chr29_22014495     ZHar    C    T        0      0        2 
  29  chr29_22014495   Sample    C    T        0      0        2 
  29  chr29_22017212     AAsi    G    A        0      0        2 
  29  chr29_22017212     AKia    G    A        0      0        2 
  29  chr29_22017212     AOna    G    A        0      0        2 
  29  chr29_22017212     ASom    G    A        0      0        2 
  29  chr29_22017212     HCab    G    A        1      2        2 
  29  chr29_22017212     HPrz    G    A        1      2        2 
  29  chr29_22017212     ZBoe    G    A        0      0        2 
  29  chr29_22017212     ZGre    G    A        0      0        2 
  29  chr29_22017212     ZHar    G    A        0      0        2 
  29  chr29_22017212   Sample    G    A        0      0        2 
  29  chr29_22029107     AAsi    G    T        0      0        2 
  29  chr29_22029107     AKia    G    T        0      0        2 
  29  chr29_22029107     AOna    G    T        0      0        2 
  29  chr29_22029107     ASom    G    T        0      0        2 
  29  chr29_22029107     HCab    G    T        1      2        2 
  29  chr29_22029107     HPrz    G    T        1      2        2 
  29  chr29_22029107     ZBoe    G    T        0      0        2 
  29  chr29_22029107     ZGre    G    T        0      0        2 
  29  chr29_22029107     ZHar    G    T        0      0        2 
  29  chr29_22029107   Sample    G    T        0      0        2 
  29  chr29_22038957     AAsi    G    A        0      0        2 
  29  chr29_22038957     AKia    G    A        0      0        2 
  29  chr29_22038957     AOna    G    A      0.5      1        2 
  29  chr29_22038957     ASom    G    A        0      0        2 
  29  chr29_22038957     HCab    G    A        0      0        2 
  29  chr29_22038957     HPrz    G    A        0      0        2 
  29  chr29_22038957     ZBoe    G    A        0      0        2 
  29  chr29_22038957     ZGre    G    A        0      0        2 
  29  chr29_22038957     ZHar    G    A        0      0        2 
  29  chr29_22038957   Sample    G    A        0      0        2 
  29  chr29_22042401     AAsi    T    G        0      0        2 
  29  chr29_22042401     AKia    T    G        0      0        2 
  29  chr29_22042401     AOna    T    G        0      0        2 
  29  chr29_22042401     ASom    T    G        0      0        2 
  29  chr29_22042401     HCab    T    G        0      0        2 
  29  chr29_22042401     HPrz    T    G        0      0        2 
  29  chr29_22042401     ZBoe    T    G        0      0        2 
  29  chr29_22042401     ZGre    T    G        1      2        2 
  29  chr29_22042401     ZHar    T    G        0      0        2 
  29  chr29_22042401   Sample    T    G        0      0        2 
  29  chr29_22043616     AAsi    T    C        0      0        2 
  29  chr29_22043616     AKia    T    C        0      0        2 
  29  chr29_22043616     AOna    T    C        0      0        2 
  29  chr29_22043616     ASom    T    C        0      0        2 
  29  chr29_22043616     HCab    T    C        1      2        2 
  29  chr29_22043616     HPrz    T    C        1      2        2 
  29  chr29_22043616     ZBoe    T    C        0      0        2 
  29  chr29_22043616     ZGre    T    C        0      0        2 
  29  chr29_22043616     ZHar    T    C        0      0        2 
  29  chr29_22043616   Sample    T    C        0      0        2 
  29  chr29_22061683     AAsi    T    C        0      0        2 
  29  chr29_22061683     AKia    T    C      0.5      1        2 
  29  chr29_22061683     AOna    T    C      0.5      1        2 
  29  chr29_22061683     ASom    T    C        0      0        2 
  29  chr29_22061683     HCab    T    C        0      0        2 
  29  chr29_22061683     HPrz    T    C        0      0        2 
  29  chr29_22061683     ZBoe    T    C        0      0        2 
  29  chr29_22061683     ZGre    T    C        0      0        2 
  29  chr29_22061683     ZHar    T    C        0      0        2 
  29  chr29_22061683   Sample    T    C        0      0        2 
  29  chr29_22066794     AAsi    T    C      0.5      1        2 
  29  chr29_22066794     AKia    T    C        0      0        2 
  29  chr29_22066794     AOna    T    C        0      0        2 
  29  chr29_22066794     ASom    T    C        0      0        2 
  29  chr29_22066794     HCab    T    C        0      0        2 
  29  chr29_22066794     HPrz    T    C        0      0        2 
  29  chr29_22066794     ZBoe    T    C        0      0        2 
  29  chr29_22066794     ZGre    T    C        0      0        2 
  29  chr29_22066794     ZHar    T    C        0      0        2 
  29  chr29_22066794   Sample    T    C        0      0        2 
  29  chr29_22070575     AAsi    C    A        0      0        2 
  29  chr29_22070575     AKia    C    A      0.5      1        2 
  29  chr29_22070575     AOna    C    A        1      2        2 
  29  chr29_22070575     ASom    C    A        0      0        2 
  29  chr29_22070575     HCab    C    A        0      0        2 
  29  chr29_22070575     HPrz    C    A        0      0        2 
  29  chr29_22070575     ZBoe    C    A        0      0        2 
  29  chr29_22070575     ZGre    C    A        0      0        2 
  29  chr29_22070575     ZHar    C    A        0      0        2 
  29  chr29_22070575   Sample    C    A        0      0        2 
  29  chr29_22087422     AAsi    T    C        0      0        2 
  29  chr29_22087422     AKia    T    C        0      0        2 
  29  chr29_22087422     AOna    T    C        0      0        2 
  29  chr29_22087422     ASom    T    C        0      0        2 
  29  chr29_22087422     HCab    T    C        0      0        2 
  29  chr29_22087422     HPrz    T    C        0      0        2 
  29  chr29_22087422     ZBoe    T    C      0.5      1        2 
  29  chr29_22087422     ZGre    T    C        0      0        2 
  29  chr29_22087422     ZHar    T    C        0      0        2 
  29  chr29_22087422   Sample    T    C        0      0        2 
  29  chr29_22095410     AAsi    A    G        0      0        2 
  29  chr29_22095410     AKia    A    G        0      0        2 
  29  chr29_22095410     AOna    A    G        0      0        2 
  29  chr29_22095410     ASom    A    G        0      0        2 
  29  chr29_22095410     HCab    A    G        0      0        2 
  29  chr29_22095410     HPrz    A    G        0      0        2 
  29  chr29_22095410     ZBoe    A    G        1      2        2 
  29  chr29_22095410     ZGre    A    G        0      0        2 
  29  chr29_22095410     ZHar    A    G        1      2        2 
  29  chr29_22095410   Sample    A    G        0      0        2 
  29  chr29_22096462     AAsi    C    T      0.5      1        2 
  29  chr29_22096462     AKia    C    T        0      0        2 
  29  chr29_22096462     AOna    C    T        0      0        2 
  29  chr29_22096462     ASom    C    T        0      0        2 
  29  chr29_22096462     HCab    C    T        0      0        2 
  29  chr29_22096462     HPrz    C    T        0      0        2 
  29  chr29_22096462     ZBoe    C    T        0      0        2 
  29  chr29_22096462     ZGre    C    T        0      0        2 
  29  chr29_22096462     ZHar    C    T        0      0        2 
  29  chr29_22096462   Sample    C    T        0      0        2 
  29  chr29_22101337     AAsi    G    C        0      0        2 
  29  chr29_22101337     AKia    G    C        0      0        2 
  29  chr29_22101337     AOna    G    C        0      0        2 
  29  chr29_22101337     ASom    G    C        0      0        2 
  29  chr29_22101337     HCab    G    C        0      0        2 
  29  chr29_22101337     HPrz    G    C        0      0        2 
  29  chr29_22101337     ZBoe    G    C        0      0        2 
  29  chr29_22101337     ZGre    G    C        1      2        2 
  29  chr29_22101337     ZHar    G    C        0      0        2 
  29  chr29_22101337   Sample    G    C        0      0        2 
  29  chr29_22104252     AAsi    C    G        0      0        2 
  29  chr29_22104252     AKia    C    G        0      0        2 
  29  chr29_22104252     AOna    C    G        0      0        2 
  29  chr29_22104252     ASom    C    G        0      0        2 
  29  chr29_22104252     HCab    C    G        0      0        2 
  29  chr29_22104252     HPrz    C    G        0      0        2 
  29  chr29_22104252     ZBoe    C    G        0      0        2 
  29  chr29_22104252     ZGre    C    G        0      0        2 
  29  chr29_22104252     ZHar    C    G      0.5      1        2 
  29  chr29_22104252   Sample    C    G        0      0        2 
  29  chr29_22105163     AAsi    A    G        0      0        2 
  29  chr29_22105163     AKia    A    G        0      0        2 
  29  chr29_22105163     AOna    A    G        0      0        2 
  29  chr29_22105163     ASom    A    G        0      0        2 
  29  chr29_22105163     HCab    A    G        0      0        2 
  29  chr29_22105163     HPrz    A    G        0      0        2 
  29  chr29_22105163     ZBoe    A    G        1      2        2 
  29  chr29_22105163     ZGre    A    G        0      0        2 
  29  chr29_22105163     ZHar    A    G        0      0        2 
  29  chr29_22105163   Sample    A    G        0      0        2 
  29  chr29_22106079     AAsi    G    A        0      0        2 
  29  chr29_22106079     AKia    G    A        0      0        2 
  29  chr29_22106079     AOna    G    A        0      0        2 
  29  chr29_22106079     ASom    G    A        0      0        2 
  29  chr29_22106079     HCab    G    A        0      0        2 
  29  chr29_22106079     HPrz    G    A        0      0        2 
  29  chr29_22106079     ZBoe    G    A      0.5      1        2 
  29  chr29_22106079     ZGre    G    A        0      0        2 
  29  chr29_22106079     ZHar    G    A        0      0        2 
  29  chr29_22106079   Sample    G    A        0      0        2 
  29  chr29_22110169     AAsi    G    C        0      0        2 
  29  chr29_22110169     AKia    G    C        0      0        2 
  29  chr29_22110169     AOna    G    C        0      0        2 
  29  chr29_22110169     ASom    G    C        0      0        2 
  29  chr29_22110169     HCab    G    C        0      0        2 
  29  chr29_22110169     HPrz    G    C        0      0        2 
  29  chr29_22110169     ZBoe    G    C        0      0        2 
  29  chr29_22110169     ZGre    G    C        1      2        2 
  29  chr29_22110169     ZHar    G    C        0      0        2 
  29  chr29_22110169   Sample    G    C        0      0        2 
  29  chr29_22111283     AAsi    G    A        1      2        2 
  29  chr29_22111283     AKia    G    A        1      2        2 
  29  chr29_22111283     AOna    G    A        1      2        2 
  29  chr29_22111283     ASom    G    A        1      2        2 
  29  chr29_22111283     HCab    G    A        0      0        2 
  29  chr29_22111283     HPrz    G    A        0      0        2 
  29  chr29_22111283     ZBoe    G    A        0      0        2 
  29  chr29_22111283     ZGre    G    A        0      0        2 
  29  chr29_22111283     ZHar    G    A        0      0        2 
  29  chr29_22111283   Sample    G    A        1      2        2 
  29  chr29_22113121     AAsi    T    C        0      0        2 
  29  chr29_22113121     AKia    T    C        0      0        2 
  29  chr29_22113121     AOna    T    C        0      0        2 
  29  chr29_22113121     ASom    T    C        0      0        2 
  29  chr29_22113121     HCab    T    C        1      2        2 
  29  chr29_22113121     HPrz    T    C        1      2        2 
  29  chr29_22113121     ZBoe    T    C        0      0        2 
  29  chr29_22113121     ZGre    T    C        0      0        2 
  29  chr29_22113121     ZHar    T    C        0      0        2 
  29  chr29_22113121   Sample    T    C        0      0        2 
  29  chr29_22121377     AAsi    A    G        0      0        2 
  29  chr29_22121377     AKia    A    G        0      0        2 
  29  chr29_22121377     AOna    A    G        0      0        2 
  29  chr29_22121377     ASom    A    G        0      0        2 
  29  chr29_22121377     HCab    A    G        0      0        2 
  29  chr29_22121377     HPrz    A    G        0      0        2 
  29  chr29_22121377     ZBoe    A    G        0      0        2 
  29  chr29_22121377     ZGre    A    G        0      0        2 
  29  chr29_22121377     ZHar    A    G      0.5      1        2 
  29  chr29_22121377   Sample    A    G        0      0        2 
  29  chr29_22124432     AAsi    C    A        1      2        2 
  29  chr29_22124432     AKia    C    A        1      2        2 
  29  chr29_22124432     AOna    C    A        0      0        2 
  29  chr29_22124432     ASom    C    A        1      2        2 
  29  chr29_22124432     HCab    C    A        0      0        2 
  29  chr29_22124432     HPrz    C    A        0      0        2 
  29  chr29_22124432     ZBoe    C    A        0      0        2 
  29  chr29_22124432     ZGre    C    A        0      0        2 
  29  chr29_22124432     ZHar    C    A        0      0        2 
  29  chr29_22124432   Sample    C    A        1      2        2 
  29  chr29_22132056     AAsi    A    T        0      0        2 
  29  chr29_22132056     AKia    A    T        0      0        2 
  29  chr29_22132056     AOna    A    T        0      0        2 
  29  chr29_22132056     ASom    A    T        0      0        2 
  29  chr29_22132056     HCab    A    T        0      0        2 
  29  chr29_22132056     HPrz    A    T        0      0        2 
  29  chr29_22132056     ZBoe    A    T        1      2        2 
  29  chr29_22132056     ZGre    A    T        0      0        2 
  29  chr29_22132056     ZHar    A    T        0      0        2 
  29  chr29_22132056   Sample    A    T        0      0        2 
  29  chr29_22142168     AAsi    T    C        0      0        2 
  29  chr29_22142168     AKia    T    C        0      0        2 
  29  chr29_22142168     AOna    T    C        0      0        2 
  29  chr29_22142168     ASom    T    C        0      0        2 
  29  chr29_22142168     HCab    T    C        1      2        2 
  29  chr29_22142168     HPrz    T    C        1      2        2 
  29  chr29_22142168     ZBoe    T    C        0      0        2 
  29  chr29_22142168     ZGre    T    C        0      0        2 
  29  chr29_22142168     ZHar    T    C        0      0        2 
  29  chr29_22142168   Sample    T    C        0      0        2 
  29  chr29_22143540     AAsi    A    T        0      0        2 
  29  chr29_22143540     AKia    A    T        0      0        2 
  29  chr29_22143540     AOna    A    T        0      0        2 
  29  chr29_22143540     ASom    A    T        0      0        2 
  29  chr29_22143540     HCab    A    T        1      2        2 
  29  chr29_22143540     HPrz    A    T        1      2        2 
  29  chr29_22143540     ZBoe    A    T        0      0        2 
  29  chr29_22143540     ZGre    A    T        0      0        2 
  29  chr29_22143540     ZHar    A    T        0      0        2 
  29  chr29_22143540   Sample    A    T        0      0        2 
  29  chr29_22145868     AAsi    A    G        0      0        2 
  29  chr29_22145868     AKia    A    G        0      0        2 
  29  chr29_22145868     AOna    A    G        0      0        2 
  29  chr29_22145868     ASom    A    G        0      0        2 
  29  chr29_22145868     HCab    A    G        1      2        2 
  29  chr29_22145868     HPrz    A    G        1      2        2 
  29  chr29_22145868     ZBoe    A    G        0      0        2 
  29  chr29_22145868     ZGre    A    G        0      0        2 
  29  chr29_22145868     ZHar    A    G        0      0        2 
  29  chr29_22145868   Sample    A    G        0      0        2 
  29  chr29_22150392     AAsi    G    A        0      0        2 
  29  chr29_22150392     AKia    G    A        0      0        2 
  29  chr29_22150392     AOna    G    A        0      0        2 
  29  chr29_22150392     ASom    G    A        0      0        2 
  29  chr29_22150392     HCab    G    A        1      2        2 
  29  chr29_22150392     HPrz    G    A        1      2        2 
  29  chr29_22150392     ZBoe    G    A        0      0        2 
  29  chr29_22150392     ZGre    G    A        0      0        2 
  29  chr29_22150392     ZHar    G    A        0      0        2 
  29  chr29_22150392   Sample    G    A        0      0        2 
  29  chr29_22154594     AAsi    C    A        0      0        2 
  29  chr29_22154594     AKia    C    A        0      0        2 
  29  chr29_22154594     AOna    C    A        0      0        2 
  29  chr29_22154594     ASom    C    A        0      0        2 
  29  chr29_22154594     HCab    C    A        1      2        2 
  29  chr29_22154594     HPrz    C    A        1      2        2 
  29  chr29_22154594     ZBoe    C    A        0      0        2 
  29  chr29_22154594     ZGre    C    A        0      0        2 
  29  chr29_22154594     ZHar    C    A        0      0        2 
  29  chr29_22154594   Sample    C    A        0      0        2 
  29  chr29_22162171     AAsi    G    A        0      0        2 
  29  chr29_22162171     AKia    G    A        0      0        2 
  29  chr29_22162171     AOna    G    A        0      0        2 
  29  chr29_22162171     ASom    G    A        0      0        2 
  29  chr29_22162171     HCab    G    A        0      0        2 
  29  chr29_22162171     HPrz    G    A        0      0        2 
  29  chr29_22162171     ZBoe    G    A      0.5      1        2 
  29  chr29_22162171     ZGre    G    A        0      0        2 
  29  chr29_22162171     ZHar    G    A        0      0        2 
  29  chr29_22162171   Sample    G    A        0      0        2 
  29  chr29_22164964     AAsi    A    C        0      0        2 
  29  chr29_22164964     AKia    A    C        0      0        2 
  29  chr29_22164964     AOna    A    C        0      0        2 
  29  chr29_22164964     ASom    A    C        0      0        2 
  29  chr29_22164964     HCab    A    C        1      2        2 
  29  chr29_22164964     HPrz    A    C        1      2        2 
  29  chr29_22164964     ZBoe    A    C        0      0        2 
  29  chr29_22164964     ZGre    A    C        0      0        2 
  29  chr29_22164964     ZHar    A    C        0      0        2 
  29  chr29_22164964   Sample    A    C        0      0        2 
  29  chr29_22166913     AAsi    T    C        0      0        2 
  29  chr29_22166913     AKia    T    C        0      0        2 
  29  chr29_22166913     AOna    T    C        0      0        2 
  29  chr29_22166913     ASom    T    C        0      0        2 
  29  chr29_22166913     HCab    T    C        1      2        2 
  29  chr29_22166913     HPrz    T    C        1      2        2 
  29  chr29_22166913     ZBoe    T    C        0      0        2 
  29  chr29_22166913     ZGre    T    C        0      0        2 
  29  chr29_22166913     ZHar    T    C        0      0        2 
  29  chr29_22166913   Sample    T    C        0      0        2 
  29  chr29_22168103     AAsi    C    T        0      0        2 
  29  chr29_22168103     AKia    C    T        0      0        2 
  29  chr29_22168103     AOna    C    T        0      0        2 
  29  chr29_22168103     ASom    C    T        0      0        2 
  29  chr29_22168103     HCab    C    T        0      0        2 
  29  chr29_22168103     HPrz    C    T        0      0        2 
  29  chr29_22168103     ZBoe    C    T      0.5      1        2 
  29  chr29_22168103     ZGre    C    T        0      0        2 
  29  chr29_22168103     ZHar    C    T        0      0        2 
  29  chr29_22168103   Sample    C    T        0      0        2 
  29  chr29_22178425     AAsi    C    A        0      0        2 
  29  chr29_22178425     AKia    C    A        0      0        2 
  29  chr29_22178425     AOna    C    A        0      0        2 
  29  chr29_22178425     ASom    C    A        0      0        2 
  29  chr29_22178425     HCab    C    A        1      2        2 
  29  chr29_22178425     HPrz    C    A        1      2        2 
  29  chr29_22178425     ZBoe    C    A        0      0        2 
  29  chr29_22178425     ZGre    C    A        0      0        2 
  29  chr29_22178425     ZHar    C    A        0      0        2 
  29  chr29_22178425   Sample    C    A        0      0        2 
  29  chr29_22179432     AAsi    G    T        0      0        2 
  29  chr29_22179432     AKia    G    T        0      0        2 
  29  chr29_22179432     AOna    G    T      0.5      1        2 
  29  chr29_22179432     ASom    G    T        0      0        2 
  29  chr29_22179432     HCab    G    T        0      0        2 
  29  chr29_22179432     HPrz    G    T        0      0        2 
  29  chr29_22179432     ZBoe    G    T        0      0        2 
  29  chr29_22179432     ZGre    G    T        0      0        2 
  29  chr29_22179432     ZHar    G    T        0      0        2 
  29  chr29_22179432   Sample    G    T        0      0        2 
  29  chr29_22181106     AAsi    C    T        0      0        2 
  29  chr29_22181106     AKia    C    T        0      0        2 
  29  chr29_22181106     AOna    C    T        0      0        2 
  29  chr29_22181106     ASom    C    T        0      0        2 
  29  chr29_22181106     HCab    C    T        0      0        2 
  29  chr29_22181106     HPrz    C    T      0.5      1        2 
  29  chr29_22181106     ZBoe    C    T        0      0        2 
  29  chr29_22181106     ZGre    C    T        0      0        2 
  29  chr29_22181106     ZHar    C    T        0      0        2 
  29  chr29_22181106   Sample    C    T        0      0        2 
  29  chr29_22188597     AAsi    C    T        0      0        2 
  29  chr29_22188597     AKia    C    T        0      0        2 
  29  chr29_22188597     AOna    C    T        0      0        2 
  29  chr29_22188597     ASom    C    T        0      0        2 
  29  chr29_22188597     HCab    C    T      0.5      1        2 
  29  chr29_22188597     HPrz    C    T        0      0        2 
  29  chr29_22188597     ZBoe    C    T        0      0        2 
  29  chr29_22188597     ZGre    C    T        0      0        2 
  29  chr29_22188597     ZHar    C    T        0      0        2 
  29  chr29_22188597   Sample    C    T        0      0        2 
  29  chr29_22195371     AAsi    A    G        0      0        2 
  29  chr29_22195371     AKia    A    G        0      0        2 
  29  chr29_22195371     AOna    A    G        0      0        2 
  29  chr29_22195371     ASom    A    G        0      0        2 
  29  chr29_22195371     HCab    A    G      0.5      1        2 
  29  chr29_22195371     HPrz    A    G        0      0        2 
  29  chr29_22195371     ZBoe    A    G        0      0        2 
  29  chr29_22195371     ZGre    A    G        0      0        2 
  29  chr29_22195371     ZHar    A    G        0      0        2 
  29  chr29_22195371   Sample    A    G        0      0        2 
  29  chr29_22201716     AAsi    G    A        0      0        2 
  29  chr29_22201716     AKia    G    A        0      0        2 
  29  chr29_22201716     AOna    G    A        0      0        2 
  29  chr29_22201716     ASom    G    A        0      0        2 
  29  chr29_22201716     HCab    G    A        1      2        2 
  29  chr29_22201716     HPrz    G    A        1      2        2 
  29  chr29_22201716     ZBoe    G    A        0      0        2 
  29  chr29_22201716     ZGre    G    A        0      0        2 
  29  chr29_22201716     ZHar    G    A        0      0        2 
  29  chr29_22201716   Sample    G    A        0      0        2 
  29  chr29_22205454     AAsi    A    G        0      0        2 
  29  chr29_22205454     AKia    A    G        0      0        2 
  29  chr29_22205454     AOna    A    G        0      0        2 
  29  chr29_22205454     ASom    A    G        0      0        2 
  29  chr29_22205454     HCab    A    G      0.5      1        2 
  29  chr29_22205454     HPrz    A    G        0      0        2 
  29  chr29_22205454     ZBoe    A    G        0      0        2 
  29  chr29_22205454     ZGre    A    G        0      0        2 
  29  chr29_22205454     ZHar    A    G        0      0        2 
  29  chr29_22205454   Sample    A    G        0      0        2 
  29  chr29_22208384     AAsi    C    T        0      0        2 
  29  chr29_22208384     AKia    C    T        0      0        2 
  29  chr29_22208384     AOna    C    T        0      0        2 
  29  chr29_22208384     ASom    C    T        0      0        2 
  29  chr29_22208384     HCab    C    T        1      2        2 
  29  chr29_22208384     HPrz    C    T        1      2        2 
  29  chr29_22208384     ZBoe    C    T        0      0        2 
  29  chr29_22208384     ZGre    C    T        0      0        2 
  29  chr29_22208384     ZHar    C    T        0      0        2 
  29  chr29_22208384   Sample    C    T        0      0        2 
  29  chr29_22209725     AAsi    T    C        0      0        2 
  29  chr29_22209725     AKia    T    C        0      0        2 
  29  chr29_22209725     AOna    T    C        0      0        2 
  29  chr29_22209725     ASom    T    C        0      0        2 
  29  chr29_22209725     HCab    T    C        1      2        2 
  29  chr29_22209725     HPrz    T    C        1      2        2 
  29  chr29_22209725     ZBoe    T    C        0      0        2 
  29  chr29_22209725     ZGre    T    C        0      0        2 
  29  chr29_22209725     ZHar    T    C        0      0        2 
  29  chr29_22209725   Sample    T    C        0      0        2 
  29  chr29_22222838     AAsi    C    T        0      0        2 
  29  chr29_22222838     AKia    C    T        0      0        2 
  29  chr29_22222838     AOna    C    T        0      0        2 
  29  chr29_22222838     ASom    C    T        0      0        2 
  29  chr29_22222838     HCab    C    T        1      2        2 
  29  chr29_22222838     HPrz    C    T        1      2        2 
  29  chr29_22222838     ZBoe    C    T        0      0        2 
  29  chr29_22222838     ZGre    C    T        0      0        2 
  29  chr29_22222838     ZHar    C    T        0      0        2 
  29  chr29_22222838   Sample    C    T        0      0        2 
  29  chr29_22234629     AAsi    G    C        0      0        2 
  29  chr29_22234629     AKia    G    C      0.5      1        2 
  29  chr29_22234629     AOna    G    C        0      0        2 
  29  chr29_22234629     ASom    G    C        0      0        2 
  29  chr29_22234629     HCab    G    C        0      0        2 
  29  chr29_22234629     HPrz    G    C        0      0        2 
  29  chr29_22234629     ZBoe    G    C        0      0        2 
  29  chr29_22234629     ZGre    G    C        0      0        2 
  29  chr29_22234629     ZHar    G    C        0      0        2 
  29  chr29_22234629   Sample    G    C        0      0        2 
  29  chr29_22235010     AAsi    G    A        0      0        2 
  29  chr29_22235010     AKia    G    A        0      0        2 
  29  chr29_22235010     AOna    G    A        0      0        2 
  29  chr29_22235010     ASom    G    A        0      0        2 
  29  chr29_22235010     HCab    G    A        0      0        2 
  29  chr29_22235010     HPrz    G    A        0      0        2 
  29  chr29_22235010     ZBoe    G    A        1      2        2 
  29  chr29_22235010     ZGre    G    A        0      0        2 
  29  chr29_22235010     ZHar    G    A        1      2        2 
  29  chr29_22235010   Sample    G    A        0      0        2 
  29  chr29_22239368     AAsi    A    G        0      0        2 
  29  chr29_22239368     AKia    A    G        0      0        2 
  29  chr29_22239368     AOna    A    G        0      0        2 
  29  chr29_22239368     ASom    A    G        0      0        2 
  29  chr29_22239368     HCab    A    G        1      2        2 
  29  chr29_22239368     HPrz    A    G        1      2        2 
  29  chr29_22239368     ZBoe    A    G        0      0        2 
  29  chr29_22239368     ZGre    A    G        0      0        2 
  29  chr29_22239368     ZHar    A    G        0      0        2 
  29  chr29_22239368   Sample    A    G        0      0        2 
  29  chr29_22239603     AAsi    G    C        0      0        2 
  29  chr29_22239603     AKia    G    C        0      0        2 
  29  chr29_22239603     AOna    G    C        0      0        2 
  29  chr29_22239603     ASom    G    C        0      0        2 
  29  chr29_22239603     HCab    G    C        0      0        2 
  29  chr29_22239603     HPrz    G    C        0      0        2 
  29  chr29_22239603     ZBoe    G    C      0.5      1        2 
  29  chr29_22239603     ZGre    G    C        0      0        2 
  29  chr29_22239603     ZHar    G    C        0      0        2 
  29  chr29_22239603   Sample    G    C        0      0        2 
  29  chr29_22245505     AAsi    A    G        1      2        2 
  29  chr29_22245505     AKia    A    G      0.5      1        2 
  29  chr29_22245505     AOna    A    G        0      0        2 
  29  chr29_22245505     ASom    A    G        1      2        2 
  29  chr29_22245505     HCab    A    G        0      0        2 
  29  chr29_22245505     HPrz    A    G        0      0        2 
  29  chr29_22245505     ZBoe    A    G        0      0        2 
  29  chr29_22245505     ZGre    A    G        0      0        2 
  29  chr29_22245505     ZHar    A    G        0      0        2 
  29  chr29_22245505   Sample    A    G        1      2        2 
  29  chr29_22250723     AAsi    C    A        0      0        2 
  29  chr29_22250723     AKia    C    A        0      0        2 
  29  chr29_22250723     AOna    C    A        0      0        2 
  29  chr29_22250723     ASom    C    A        0      0        2 
  29  chr29_22250723     HCab    C    A        1      2        2 
  29  chr29_22250723     HPrz    C    A        1      2        2 
  29  chr29_22250723     ZBoe    C    A        0      0        2 
  29  chr29_22250723     ZGre    C    A        0      0        2 
  29  chr29_22250723     ZHar    C    A        0      0        2 
  29  chr29_22250723   Sample    C    A        0      0        2 
  29  chr29_22253765     AAsi    A    G        0      0        2 
  29  chr29_22253765     AKia    A    G        0      0        2 
  29  chr29_22253765     AOna    A    G        0      0        2 
  29  chr29_22253765     ASom    A    G        0      0        2 
  29  chr29_22253765     HCab    A    G        0      0        2 
  29  chr29_22253765     HPrz    A    G        0      0        2 
  29  chr29_22253765     ZBoe    A    G      0.5      1        2 
  29  chr29_22253765     ZGre    A    G        0      0        2 
  29  chr29_22253765     ZHar    A    G        0      0        2 
  29  chr29_22253765   Sample    A    G        0      0        2 
  29  chr29_22258328     AAsi    A    G        0      0        2 
  29  chr29_22258328     AKia    A    G      0.5      1        2 
  29  chr29_22258328     AOna    A    G      0.5      1        2 
  29  chr29_22258328     ASom    A    G        0      0        2 
  29  chr29_22258328     HCab    A    G        0      0        2 
  29  chr29_22258328     HPrz    A    G        0      0        2 
  29  chr29_22258328     ZBoe    A    G        0      0        2 
  29  chr29_22258328     ZGre    A    G        0      0        2 
  29  chr29_22258328     ZHar    A    G        0      0        2 
  29  chr29_22258328   Sample    A    G        0      0        2 
  29  chr29_22263030     AAsi    C    T        0      0        2 
  29  chr29_22263030     AKia    C    T        0      0        2 
  29  chr29_22263030     AOna    C    T        0      0        2 
  29  chr29_22263030     ASom    C    T        0      0        2 
  29  chr29_22263030     HCab    C    T        0      0        2 
  29  chr29_22263030     HPrz    C    T        0      0        2 
  29  chr29_22263030     ZBoe    C    T        0      0        2 
  29  chr29_22263030     ZGre    C    T        0      0        2 
  29  chr29_22263030     ZHar    C    T        1      2        2 
  29  chr29_22263030   Sample    C    T        0      0        2 
  29  chr29_22264747     AAsi    C    T        0      0        2 
  29  chr29_22264747     AKia    C    T      0.5      1        2 
  29  chr29_22264747     AOna    C    T      0.5      1        2 
  29  chr29_22264747     ASom    C    T        0      0        2 
  29  chr29_22264747     HCab    C    T        0      0        2 
  29  chr29_22264747     HPrz    C    T        0      0        2 
  29  chr29_22264747     ZBoe    C    T        0      0        2 
  29  chr29_22264747     ZGre    C    T        0      0        2 
  29  chr29_22264747     ZHar    C    T        0      0        2 
  29  chr29_22264747   Sample    C    T        0      0        2 
  29  chr29_22269721     AAsi    G    A        0      0        2 
  29  chr29_22269721     AKia    G    A        0      0        2 
  29  chr29_22269721     AOna    G    A        0      0        2 
  29  chr29_22269721     ASom    G    A        0      0        2 
  29  chr29_22269721     HCab    G    A        1      2        2 
  29  chr29_22269721     HPrz    G    A        1      2        2 
  29  chr29_22269721     ZBoe    G    A        0      0        2 
  29  chr29_22269721     ZGre    G    A        0      0        2 
  29  chr29_22269721     ZHar    G    A        0      0        2 
  29  chr29_22269721   Sample    G    A        0      0        2 
  29  chr29_22272024     AAsi    T    C        0      0        2 
  29  chr29_22272024     AKia    T    C        1      2        2 
  29  chr29_22272024     AOna    T    C      0.5      1        2 
  29  chr29_22272024     ASom    T    C        0      0        2 
  29  chr29_22272024     HCab    T    C        0      0        2 
  29  chr29_22272024     HPrz    T    C        0      0        2 
  29  chr29_22272024     ZBoe    T    C        1      2        2 
  29  chr29_22272024     ZGre    T    C        1      2        2 
  29  chr29_22272024     ZHar    T    C        1      2        2 
  29  chr29_22272024   Sample    T    C        0      0        2 
  29  chr29_22274251     AAsi    C    T        0      0        2 
  29  chr29_22274251     AKia    C    T        0      0        2 
  29  chr29_22274251     AOna    C    T        0      0        2 
  29  chr29_22274251     ASom    C    T        0      0        2 
  29  chr29_22274251     HCab    C    T        0      0        2 
  29  chr29_22274251     HPrz    C    T        0      0        2 
  29  chr29_22274251     ZBoe    C    T        0      0        2 
  29  chr29_22274251     ZGre    C    T        0      0        2 
  29  chr29_22274251     ZHar    C    T        1      2        2 
  29  chr29_22274251   Sample    C    T        0      0        2 
  29  chr29_22278829     AAsi    A    G        0      0        2 
  29  chr29_22278829     AKia    A    G        0      0        2 
  29  chr29_22278829     AOna    A    G        0      0        2 
  29  chr29_22278829     ASom    A    G        0      0        2 
  29  chr29_22278829     HCab    A    G        0      0        2 
  29  chr29_22278829     HPrz    A    G        0      0        2 
  29  chr29_22278829     ZBoe    A    G      0.5      1        2 
  29  chr29_22278829     ZGre    A    G        0      0        2 
  29  chr29_22278829     ZHar    A    G        0      0        2 
  29  chr29_22278829   Sample    A    G        0      0        2 
  29  chr29_22279787     AAsi    A    G        0      0        2 
  29  chr29_22279787     AKia    A    G        0      0        2 
  29  chr29_22279787     AOna    A    G        0      0        2 
  29  chr29_22279787     ASom    A    G        0      0        2 
  29  chr29_22279787     HCab    A    G        0      0        2 
  29  chr29_22279787     HPrz    A    G        0      0        2 
  29  chr29_22279787     ZBoe    A    G      0.5      1        2 
  29  chr29_22279787     ZGre    A    G        0      0        2 
  29  chr29_22279787     ZHar    A    G        0      0        2 
  29  chr29_22279787   Sample    A    G        0      0        2 
  29  chr29_22281711     AAsi    A    G        0      0        2 
  29  chr29_22281711     AKia    A    G        0      0        2 
  29  chr29_22281711     AOna    A    G        0      0        2 
  29  chr29_22281711     ASom    A    G        0      0        2 
  29  chr29_22281711     HCab    A    G        0      0        2 
  29  chr29_22281711     HPrz    A    G        0      0        2 
  29  chr29_22281711     ZBoe    A    G        1      2        2 
  29  chr29_22281711     ZGre    A    G        1      2        2 
  29  chr29_22281711     ZHar    A    G        1      2        2 
  29  chr29_22281711   Sample    A    G        0      0        2 
  29  chr29_22286233     AAsi    A    G        0      0        2 
  29  chr29_22286233     AKia    A    G        0      0        2 
  29  chr29_22286233     AOna    A    G        0      0        2 
  29  chr29_22286233     ASom    A    G        0      0        2 
  29  chr29_22286233     HCab    A    G        0      0        2 
  29  chr29_22286233     HPrz    A    G        0      0        2 
  29  chr29_22286233     ZBoe    A    G        0      0        2 
  29  chr29_22286233     ZGre    A    G        0      0        2 
  29  chr29_22286233     ZHar    A    G      0.5      1        2 
  29  chr29_22286233   Sample    A    G        0      0        2 
  29  chr29_22287234     AAsi    G    C        0      0        2 
  29  chr29_22287234     AKia    G    C        0      0        2 
  29  chr29_22287234     AOna    G    C        0      0        2 
  29  chr29_22287234     ASom    G    C        1      2        2 
  29  chr29_22287234     HCab    G    C        0      0        2 
  29  chr29_22287234     HPrz    G    C        0      0        2 
  29  chr29_22287234     ZBoe    G    C        0      0        2 
  29  chr29_22287234     ZGre    G    C        0      0        2 
  29  chr29_22287234     ZHar    G    C        0      0        2 
  29  chr29_22287234   Sample    G    C        0      0        2 
  29  chr29_22298097     AAsi    T    C        0      0        2 
  29  chr29_22298097     AKia    T    C        0      0        2 
  29  chr29_22298097     AOna    T    C        0      0        2 
  29  chr29_22298097     ASom    T    C        0      0        2 
  29  chr29_22298097     HCab    T    C        0      0        2 
  29  chr29_22298097     HPrz    T    C        0      0        2 
  29  chr29_22298097     ZBoe    T    C        0      0        2 
  29  chr29_22298097     ZGre    T    C        1      2        2 
  29  chr29_22298097     ZHar    T    C        0      0        2 
  29  chr29_22298097   Sample    T    C        0      0        2 
  29  chr29_22307208     AAsi    T    C        0      0        2 
  29  chr29_22307208     AKia    T    C        0      0        2 
  29  chr29_22307208     AOna    T    C        0      0        2 
  29  chr29_22307208     ASom    T    C        0      0        2 
  29  chr29_22307208     HCab    T    C        1      2        2 
  29  chr29_22307208     HPrz    T    C        1      2        2 
  29  chr29_22307208     ZBoe    T    C        0      0        2 
  29  chr29_22307208     ZGre    T    C        0      0        2 
  29  chr29_22307208     ZHar    T    C        0      0        2 
  29  chr29_22307208   Sample    T    C        0      0        2 
  29  chr29_22311885     AAsi    A    G        0      0        2 
  29  chr29_22311885     AKia    A    G        0      0        2 
  29  chr29_22311885     AOna    A    G        0      0        2 
  29  chr29_22311885     ASom    A    G        0      0        2 
  29  chr29_22311885     HCab    A    G        0      0        2 
  29  chr29_22311885     HPrz    A    G      0.5      1        2 
  29  chr29_22311885     ZBoe    A    G        0      0        2 
  29  chr29_22311885     ZGre    A    G        0      0        2 
  29  chr29_22311885     ZHar    A    G        0      0        2 
  29  chr29_22311885   Sample    A    G        0      0        2 
  29  chr29_22317612     AAsi    A    G        0      0        2 
  29  chr29_22317612     AKia    A    G        0      0        2 
  29  chr29_22317612     AOna    A    G        1      2        2 
  29  chr29_22317612     ASom    A    G        0      0        2 
  29  chr29_22317612     HCab    A    G        0      0        2 
  29  chr29_22317612     HPrz    A    G        0      0        2 
  29  chr29_22317612     ZBoe    A    G        0      0        2 
  29  chr29_22317612     ZGre    A    G        0      0        2 
  29  chr29_22317612     ZHar    A    G        0      0        2 
  29  chr29_22317612   Sample    A    G        0      0        2 
  29  chr29_22323297     AAsi    T    C        0      0        2 
  29  chr29_22323297     AKia    T    C        0      0        2 
  29  chr29_22323297     AOna    T    C      0.5      1        2 
  29  chr29_22323297     ASom    T    C        0      0        2 
  29  chr29_22323297     HCab    T    C        0      0        2 
  29  chr29_22323297     HPrz    T    C        0      0        2 
  29  chr29_22323297     ZBoe    T    C        0      0        2 
  29  chr29_22323297     ZGre    T    C        0      0        2 
  29  chr29_22323297     ZHar    T    C        0      0        2 
  29  chr29_22323297   Sample    T    C        0      0        2 
  29  chr29_22326389     AAsi    T    C        0      0        2 
  29  chr29_22326389     AKia    T    C        1      2        2 
  29  chr29_22326389     AOna    T    C        0      0        2 
  29  chr29_22326389     ASom    T    C        0      0        2 
  29  chr29_22326389     HCab    T    C        0      0        2 
  29  chr29_22326389     HPrz    T    C        0      0        2 
  29  chr29_22326389     ZBoe    T    C      0.5      1        2 
  29  chr29_22326389     ZGre    T    C        0      0        2 
  29  chr29_22326389     ZHar    T    C        0      0        2 
  29  chr29_22326389   Sample    T    C        1      2        2 
  29  chr29_22327772     AAsi    C    T        0      0        2 
  29  chr29_22327772     AKia    C    T        0      0        2 
  29  chr29_22327772     AOna    C    T      0.5      1        2 
  29  chr29_22327772     ASom    C    T        0      0        2 
  29  chr29_22327772     HCab    C    T        0      0        2 
  29  chr29_22327772     HPrz    C    T        0      0        2 
  29  chr29_22327772     ZBoe    C    T        0      0        2 
  29  chr29_22327772     ZGre    C    T        0      0        2 
  29  chr29_22327772     ZHar    C    T        0      0        2 
  29  chr29_22327772   Sample    C    T        0      0        2 
  29  chr29_22330281     AAsi    C    G        0      0        2 
  29  chr29_22330281     AKia    C    G        0      0        2 
  29  chr29_22330281     AOna    C    G        0      0        2 
  29  chr29_22330281     ASom    C    G        0      0        2 
  29  chr29_22330281     HCab    C    G        1      2        2 
  29  chr29_22330281     HPrz    C    G        1      2        2 
  29  chr29_22330281     ZBoe    C    G        0      0        2 
  29  chr29_22330281     ZGre    C    G        0      0        2 
  29  chr29_22330281     ZHar    C    G        0      0        2 
  29  chr29_22330281   Sample    C    G        0      0        2 
  29  chr29_22334582     AAsi    T    C        0      0        2 
  29  chr29_22334582     AKia    T    C        1      2        2 
  29  chr29_22334582     AOna    T    C      0.5      1        2 
  29  chr29_22334582     ASom    T    C        0      0        2 
  29  chr29_22334582     HCab    T    C        0      0        2 
  29  chr29_22334582     HPrz    T    C        0      0        2 
  29  chr29_22334582     ZBoe    T    C        0      0        2 
  29  chr29_22334582     ZGre    T    C        0      0        2 
  29  chr29_22334582     ZHar    T    C        0      0        2 
  29  chr29_22334582   Sample    T    C        0      0        2 
  29  chr29_22338286     AAsi    G    A        0      0        2 
  29  chr29_22338286     AKia    G    A        0      0        2 
  29  chr29_22338286     AOna    G    A        0      0        2 
  29  chr29_22338286     ASom    G    A        0      0        2 
  29  chr29_22338286     HCab    G    A        1      2        2 
  29  chr29_22338286     HPrz    G    A        1      2        2 
  29  chr29_22338286     ZBoe    G    A        0      0        2 
  29  chr29_22338286     ZGre    G    A        0      0        2 
  29  chr29_22338286     ZHar    G    A        0      0        2 
  29  chr29_22338286   Sample    G    A        0      0        2 
  29  chr29_22339807     AAsi    A    G        0      0        2 
  29  chr29_22339807     AKia    A    G        0      0        2 
  29  chr29_22339807     AOna    A    G      0.5      1        2 
  29  chr29_22339807     ASom    A    G        0      0        2 
  29  chr29_22339807     HCab    A    G        0      0        2 
  29  chr29_22339807     HPrz    A    G        0      0        2 
  29  chr29_22339807     ZBoe    A    G        0      0        2 
  29  chr29_22339807     ZGre    A    G        0      0        2 
  29  chr29_22339807     ZHar    A    G        0      0        2 
  29  chr29_22339807   Sample    A    G        0      0        2 
  29  chr29_22348939     AAsi    T    G        0      0        2 
  29  chr29_22348939     AKia    T    G        0      0        2 
  29  chr29_22348939     AOna    T    G        0      0        2 
  29  chr29_22348939     ASom    T    G        0      0        2 
  29  chr29_22348939     HCab    T    G        0      0        2 
  29  chr29_22348939     HPrz    T    G        0      0        2 
  29  chr29_22348939     ZBoe    T    G        0      0        2 
  29  chr29_22348939     ZGre    T    G        0      0        2 
  29  chr29_22348939     ZHar    T    G      0.5      1        2 
  29  chr29_22348939   Sample    T    G        0      0        2 
  29  chr29_22349094     AAsi    A    G        0      0        2 
  29  chr29_22349094     AKia    A    G        0      0        2 
  29  chr29_22349094     AOna    A    G      0.5      1        2 
  29  chr29_22349094     ASom    A    G        0      0        2 
  29  chr29_22349094     HCab    A    G        0      0        2 
  29  chr29_22349094     HPrz    A    G        0      0        2 
  29  chr29_22349094     ZBoe    A    G        0      0        2 
  29  chr29_22349094     ZGre    A    G        0      0        2 
  29  chr29_22349094     ZHar    A    G        0      0        2 
  29  chr29_22349094   Sample    A    G        0      0        2 
  29  chr29_22350626     AAsi    A    G        0      0        2 
  29  chr29_22350626     AKia    A    G        0      0        2 
  29  chr29_22350626     AOna    A    G      0.5      1        2 
  29  chr29_22350626     ASom    A    G        0      0        2 
  29  chr29_22350626     HCab    A    G        0      0        2 
  29  chr29_22350626     HPrz    A    G        0      0        2 
  29  chr29_22350626     ZBoe    A    G        0      0        2 
  29  chr29_22350626     ZGre    A    G        0      0        2 
  29  chr29_22350626     ZHar    A    G        0      0        2 
  29  chr29_22350626   Sample    A    G        0      0        2 
  29  chr29_22357819     AAsi    A    G        0      0        2 
  29  chr29_22357819     AKia    A    G        0      0        2 
  29  chr29_22357819     AOna    A    G      0.5      1        2 
  29  chr29_22357819     ASom    A    G        0      0        2 
  29  chr29_22357819     HCab    A    G        0      0        2 
  29  chr29_22357819     HPrz    A    G        0      0        2 
  29  chr29_22357819     ZBoe    A    G        0      0        2 
  29  chr29_22357819     ZGre    A    G        0      0        2 
  29  chr29_22357819     ZHar    A    G        0      0        2 
  29  chr29_22357819   Sample    A    G        0      0        2 
  29  chr29_22358820     AAsi    T    C        0      0        2 
  29  chr29_22358820     AKia    T    C        0      0        2 
  29  chr29_22358820     AOna    T    C        0      0        2 
  29  chr29_22358820     ASom    T    C        0      0        2 
  29  chr29_22358820     HCab    T    C        1      2        2 
  29  chr29_22358820     HPrz    T    C        1      2        2 
  29  chr29_22358820     ZBoe    T    C        0      0        2 
  29  chr29_22358820     ZGre    T    C        0      0        2 
  29  chr29_22358820     ZHar    T    C        0      0        2 
  29  chr29_22358820   Sample    T    C        0      0        2 
  29  chr29_22361371     AAsi    A    C        0      0        2 
  29  chr29_22361371     AKia    A    C        1      2        2 
  29  chr29_22361371     AOna    A    C        0      0        2 
  29  chr29_22361371     ASom    A    C        0      0        2 
  29  chr29_22361371     HCab    A    C        0      0        2 
  29  chr29_22361371     HPrz    A    C        0      0        2 
  29  chr29_22361371     ZBoe    A    C        0      0        2 
  29  chr29_22361371     ZGre    A    C        0      0        2 
  29  chr29_22361371     ZHar    A    C        0      0        2 
  29  chr29_22361371   Sample    A    C        0      0        2 
  29  chr29_22361834     AAsi    T    C        0      0        2 
  29  chr29_22361834     AKia    T    C        0      0        2 
  29  chr29_22361834     AOna    T    C        0      0        2 
  29  chr29_22361834     ASom    T    C        0      0        2 
  29  chr29_22361834     HCab    T    C        1      2        2 
  29  chr29_22361834     HPrz    T    C        1      2        2 
  29  chr29_22361834     ZBoe    T    C        0      0        2 
  29  chr29_22361834     ZGre    T    C        0      0        2 
  29  chr29_22361834     ZHar    T    C        0      0        2 
  29  chr29_22361834   Sample    T    C        0      0        2 
  29  chr29_22368121     AAsi    G    A        0      0        2 
  29  chr29_22368121     AKia    G    A        0      0        2 
  29  chr29_22368121     AOna    G    A        0      0        2 
  29  chr29_22368121     ASom    G    A        0      0        2 
  29  chr29_22368121     HCab    G    A        1      2        2 
  29  chr29_22368121     HPrz    G    A        1      2        2 
  29  chr29_22368121     ZBoe    G    A        0      0        2 
  29  chr29_22368121     ZGre    G    A        0      0        2 
  29  chr29_22368121     ZHar    G    A        0      0        2 
  29  chr29_22368121   Sample    G    A        0      0        2 
  29  chr29_22380549     AAsi    C    T      0.5      1        2 
  29  chr29_22380549     AKia    C    T        0      0        2 
  29  chr29_22380549     AOna    C    T        0      0        2 
  29  chr29_22380549     ASom    C    T        0      0        2 
  29  chr29_22380549     HCab    C    T        0      0        2 
  29  chr29_22380549     HPrz    C    T        0      0        2 
  29  chr29_22380549     ZBoe    C    T        0      0        2 
  29  chr29_22380549     ZGre    C    T        0      0        2 
  29  chr29_22380549     ZHar    C    T        0      0        2 
  29  chr29_22380549   Sample    C    T        0      0        2 
  29  chr29_22382832     AAsi    G    A        0      0        2 
  29  chr29_22382832     AKia    G    A        0      0        2 
  29  chr29_22382832     AOna    G    A        0      0        2 
  29  chr29_22382832     ASom    G    A        0      0        2 
  29  chr29_22382832     HCab    G    A        0      0        2 
  29  chr29_22382832     HPrz    G    A      0.5      1        2 
  29  chr29_22382832     ZBoe    G    A        0      0        2 
  29  chr29_22382832     ZGre    G    A        0      0        2 
  29  chr29_22382832     ZHar    G    A        0      0        2 
  29  chr29_22382832   Sample    G    A        0      0        2 
  29  chr29_22384451     AAsi    A    G        0      0        2 
  29  chr29_22384451     AKia    A    G        0      0        2 
  29  chr29_22384451     AOna    A    G        0      0        2 
  29  chr29_22384451     ASom    A    G        0      0        2 
  29  chr29_22384451     HCab    A    G        0      0        2 
  29  chr29_22384451     HPrz    A    G        0      0        2 
  29  chr29_22384451     ZBoe    A    G        0      0        2 
  29  chr29_22384451     ZGre    A    G      0.5      1        2 
  29  chr29_22384451     ZHar    A    G        0      0        2 
  29  chr29_22384451   Sample    A    G        0      0        2 
  29  chr29_22393378     AAsi    A    G        1      2        2 
  29  chr29_22393378     AKia    A    G        0      0        2 
  29  chr29_22393378     AOna    A    G        0      0        2 
  29  chr29_22393378     ASom    A    G        0      0        2 
  29  chr29_22393378     HCab    A    G        1      2        2 
  29  chr29_22393378     HPrz    A    G        1      2        2 
  29  chr29_22393378     ZBoe    A    G        0      0        2 
  29  chr29_22393378     ZGre    A    G        0      0        2 
  29  chr29_22393378     ZHar    A    G        0      0        2 
  29  chr29_22393378   Sample    A    G        1      2        2 
  29  chr29_22393604     AAsi    A    G        0      0        2 
  29  chr29_22393604     AKia    A    G        0      0        2 
  29  chr29_22393604     AOna    A    G        0      0        2 
  29  chr29_22393604     ASom    A    G        0      0        2 
  29  chr29_22393604     HCab    A    G        0      0        2 
  29  chr29_22393604     HPrz    A    G        0      0        2 
  29  chr29_22393604     ZBoe    A    G        0      0        2 
  29  chr29_22393604     ZGre    A    G        1      2        2 
  29  chr29_22393604     ZHar    A    G        0      0        2 
  29  chr29_22393604   Sample    A    G        0      0        2 
  29  chr29_22399235     AAsi    G    A        0      0        2 
  29  chr29_22399235     AKia    G    A        0      0        2 
```
