## Supplementary File 1. Zonkey (Schubert et al. 2017) report for donkey specimen Ancient1. for "No genetic evidence yet for hinnies at Mazongshan (400-160 BCE), northwestern China": incl_ts.frq.strat (part 294 of 303)

```
  29  chr29_22399235     AOna    G    A        0      0        2 
  29  chr29_22399235     ASom    G    A        0      0        2 
  29  chr29_22399235     HCab    G    A        0      0        2 
  29  chr29_22399235     HPrz    G    A        0      0        2 
  29  chr29_22399235     ZBoe    G    A        0      0        2 
  29  chr29_22399235     ZGre    G    A      0.5      1        2 
  29  chr29_22399235     ZHar    G    A        0      0        2 
  29  chr29_22399235   Sample    G    A        0      0        2 
  29  chr29_22405250     AAsi    A    G        0      0        2 
  29  chr29_22405250     AKia    A    G        0      0        2 
  29  chr29_22405250     AOna    A    G        0      0        2 
  29  chr29_22405250     ASom    A    G        0      0        2 
  29  chr29_22405250     HCab    A    G        1      2        2 
  29  chr29_22405250     HPrz    A    G        1      2        2 
  29  chr29_22405250     ZBoe    A    G        0      0        2 
  29  chr29_22405250     ZGre    A    G        0      0        2 
  29  chr29_22405250     ZHar    A    G        0      0        2 
  29  chr29_22405250   Sample    A    G        0      0        2 
  29  chr29_22409949     AAsi    A    G        0      0        2 
  29  chr29_22409949     AKia    A    G      0.5      1        2 
  29  chr29_22409949     AOna    A    G        0      0        2 
  29  chr29_22409949     ASom    A    G        0      0        2 
  29  chr29_22409949     HCab    A    G        0      0        2 
  29  chr29_22409949     HPrz    A    G        0      0        2 
  29  chr29_22409949     ZBoe    A    G        0      0        2 
  29  chr29_22409949     ZGre    A    G        0      0        2 
  29  chr29_22409949     ZHar    A    G        0      0        2 
  29  chr29_22409949   Sample    A    G        0      0        2 
  29  chr29_22411484     AAsi    A    G        0      0        2 
  29  chr29_22411484     AKia    A    G        0      0        2 
  29  chr29_22411484     AOna    A    G        0      0        2 
  29  chr29_22411484     ASom    A    G        0      0        2 
  29  chr29_22411484     HCab    A    G        1      2        2 
  29  chr29_22411484     HPrz    A    G        1      2        2 
  29  chr29_22411484     ZBoe    A    G        0      0        2 
  29  chr29_22411484     ZGre    A    G        0      0        2 
  29  chr29_22411484     ZHar    A    G        0      0        2 
  29  chr29_22411484   Sample    A    G        0      0        2 
  29  chr29_22416284     AAsi    C    T        0      0        2 
  29  chr29_22416284     AKia    C    T        0      0        2 
  29  chr29_22416284     AOna    C    T        0      0        2 
  29  chr29_22416284     ASom    C    T        0      0        2 
  29  chr29_22416284     HCab    C    T        0      0        2 
  29  chr29_22416284     HPrz    C    T        0      0        2 
  29  chr29_22416284     ZBoe    C    T        0      0        2 
  29  chr29_22416284     ZGre    C    T        1      2        2 
  29  chr29_22416284     ZHar    C    T        0      0        2 
  29  chr29_22416284   Sample    C    T        0      0        2 
  29  chr29_22416495     AAsi    T    C        0      0        2 
  29  chr29_22416495     AKia    T    C        0      0        2 
  29  chr29_22416495     AOna    T    C        0      0        2 
  29  chr29_22416495     ASom    T    C        0      0        2 
  29  chr29_22416495     HCab    T    C        1      2        2 
  29  chr29_22416495     HPrz    T    C        1      2        2 
  29  chr29_22416495     ZBoe    T    C        0      0        2 
  29  chr29_22416495     ZGre    T    C        0      0        2 
  29  chr29_22416495     ZHar    T    C        0      0        2 
  29  chr29_22416495   Sample    T    C        0      0        2 
  29  chr29_22432619     AAsi    A    C        0      0        2 
  29  chr29_22432619     AKia    A    C        0      0        2 
  29  chr29_22432619     AOna    A    C        0      0        2 
  29  chr29_22432619     ASom    A    C        0      0        2 
  29  chr29_22432619     HCab    A    C        0      0        2 
  29  chr29_22432619     HPrz    A    C        0      0        2 
  29  chr29_22432619     ZBoe    A    C      0.5      1        2 
  29  chr29_22432619     ZGre    A    C        0      0        2 
  29  chr29_22432619     ZHar    A    C        0      0        2 
  29  chr29_22432619   Sample    A    C        0      0        2 
  29  chr29_22434700     AAsi    T    C        0      0        2 
  29  chr29_22434700     AKia    T    C        0      0        2 
  29  chr29_22434700     AOna    T    C        0      0        2 
  29  chr29_22434700     ASom    T    C        0      0        2 
  29  chr29_22434700     HCab    T    C        0      0        2 
  29  chr29_22434700     HPrz    T    C        0      0        2 
  29  chr29_22434700     ZBoe    T    C        1      2        2 
  29  chr29_22434700     ZGre    T    C        0      0        2 
  29  chr29_22434700     ZHar    T    C        0      0        2 
  29  chr29_22434700   Sample    T    C        0      0        2 
  29  chr29_22436144     AAsi    G    A        0      0        2 
  29  chr29_22436144     AKia    G    A        1      2        2 
  29  chr29_22436144     AOna    G    A        0      0        2 
  29  chr29_22436144     ASom    G    A        0      0        2 
  29  chr29_22436144     HCab    G    A        0      0        2 
  29  chr29_22436144     HPrz    G    A        0      0        2 
  29  chr29_22436144     ZBoe    G    A        0      0        2 
  29  chr29_22436144     ZGre    G    A        0      0        2 
  29  chr29_22436144     ZHar    G    A        0      0        2 
  29  chr29_22436144   Sample    G    A        0      0        2 
  29  chr29_22453671     AAsi    C    T        0      0        2 
  29  chr29_22453671     AKia    C    T        0      0        2 
  29  chr29_22453671     AOna    C    T        1      2        2 
  29  chr29_22453671     ASom    C    T        0      0        2 
  29  chr29_22453671     HCab    C    T        0      0        2 
  29  chr29_22453671     HPrz    C    T        0      0        2 
  29  chr29_22453671     ZBoe    C    T        0      0        2 
  29  chr29_22453671     ZGre    C    T        0      0        2 
  29  chr29_22453671     ZHar    C    T        0      0        2 
  29  chr29_22453671   Sample    C    T        0      0        2 
  29  chr29_22456264     AAsi    T    C        0      0        2 
  29  chr29_22456264     AKia    T    C        1      2        2 
  29  chr29_22456264     AOna    T    C        0      0        2 
  29  chr29_22456264     ASom    T    C        0      0        2 
  29  chr29_22456264     HCab    T    C        0      0        2 
  29  chr29_22456264     HPrz    T    C        0      0        2 
  29  chr29_22456264     ZBoe    T    C        0      0        2 
  29  chr29_22456264     ZGre    T    C        0      0        2 
  29  chr29_22456264     ZHar    T    C        0      0        2 
  29  chr29_22456264   Sample    T    C        0      0        2 
  29  chr29_22466560     AAsi    C    T        1      2        2 
  29  chr29_22466560     AKia    C    T        0      0        2 
  29  chr29_22466560     AOna    C    T        1      2        2 
  29  chr29_22466560     ASom    C    T        1      2        2 
  29  chr29_22466560     HCab    C    T        0      0        2 
  29  chr29_22466560     HPrz    C    T        0      0        2 
  29  chr29_22466560     ZBoe    C    T        0      0        2 
  29  chr29_22466560     ZGre    C    T        0      0        2 
  29  chr29_22466560     ZHar    C    T        0      0        2 
  29  chr29_22466560   Sample    C    T        1      2        2 
  29  chr29_22472155     AAsi    G    T        0      0        2 
  29  chr29_22472155     AKia    G    T        0      0        2 
  29  chr29_22472155     AOna    G    T        0      0        2 
  29  chr29_22472155     ASom    G    T        0      0        2 
  29  chr29_22472155     HCab    G    T        1      2        2 
  29  chr29_22472155     HPrz    G    T        1      2        2 
  29  chr29_22472155     ZBoe    G    T        0      0        2 
  29  chr29_22472155     ZGre    G    T        0      0        2 
  29  chr29_22472155     ZHar    G    T        0      0        2 
  29  chr29_22472155   Sample    G    T        0      0        2 
  29  chr29_22475063     AAsi    T    G        0      0        2 
  29  chr29_22475063     AKia    T    G        0      0        2 
  29  chr29_22475063     AOna    T    G        0      0        2 
  29  chr29_22475063     ASom    T    G        1      2        2 
  29  chr29_22475063     HCab    T    G        0      0        2 
  29  chr29_22475063     HPrz    T    G        0      0        2 
  29  chr29_22475063     ZBoe    T    G        0      0        2 
  29  chr29_22475063     ZGre    T    G        0      0        2 
  29  chr29_22475063     ZHar    T    G        0      0        2 
  29  chr29_22475063   Sample    T    G        0      0        2 
  29  chr29_22499250     AAsi    G    A        1      2        2 
  29  chr29_22499250     AKia    G    A        0      0        2 
  29  chr29_22499250     AOna    G    A        0      0        2 
  29  chr29_22499250     ASom    G    A        1      2        2 
  29  chr29_22499250     HCab    G    A        0      0        2 
  29  chr29_22499250     HPrz    G    A        0      0        2 
  29  chr29_22499250     ZBoe    G    A        0      0        2 
  29  chr29_22499250     ZGre    G    A        0      0        2 
  29  chr29_22499250     ZHar    G    A        0      0        2 
  29  chr29_22499250   Sample    G    A        1      2        2 
  29  chr29_22500934     AAsi    A    G        0      0        2 
  29  chr29_22500934     AKia    A    G        0      0        2 
  29  chr29_22500934     AOna    A    G        0      0        2 
  29  chr29_22500934     ASom    A    G        0      0        2 
  29  chr29_22500934     HCab    A    G        0      0        2 
  29  chr29_22500934     HPrz    A    G        0      0        2 
  29  chr29_22500934     ZBoe    A    G      0.5      1        2 
  29  chr29_22500934     ZGre    A    G        0      0        2 
  29  chr29_22500934     ZHar    A    G        0      0        2 
  29  chr29_22500934   Sample    A    G        0      0        2 
  29  chr29_22514339     AAsi    G    A        0      0        2 
  29  chr29_22514339     AKia    G    A        0      0        2 
  29  chr29_22514339     AOna    G    A        0      0        2 
  29  chr29_22514339     ASom    G    A        0      0        2 
  29  chr29_22514339     HCab    G    A        1      2        2 
  29  chr29_22514339     HPrz    G    A        1      2        2 
  29  chr29_22514339     ZBoe    G    A        0      0        2 
  29  chr29_22514339     ZGre    G    A        0      0        2 
  29  chr29_22514339     ZHar    G    A        1      2        2 
  29  chr29_22514339   Sample    G    A        0      0        2 
  29  chr29_22518601     AAsi    A    G        0      0        2 
  29  chr29_22518601     AKia    A    G        0      0        2 
  29  chr29_22518601     AOna    A    G        0      0        2 
  29  chr29_22518601     ASom    A    G        0      0        2 
  29  chr29_22518601     HCab    A    G        1      2        2 
  29  chr29_22518601     HPrz    A    G        1      2        2 
  29  chr29_22518601     ZBoe    A    G        0      0        2 
  29  chr29_22518601     ZGre    A    G        0      0        2 
  29  chr29_22518601     ZHar    A    G        0      0        2 
  29  chr29_22518601   Sample    A    G        0      0        2 
  29  chr29_22528458     AAsi    A    G        0      0        2 
  29  chr29_22528458     AKia    A    G        0      0        2 
  29  chr29_22528458     AOna    A    G        0      0        2 
  29  chr29_22528458     ASom    A    G        0      0        2 
  29  chr29_22528458     HCab    A    G        1      2        2 
  29  chr29_22528458     HPrz    A    G        1      2        2 
  29  chr29_22528458     ZBoe    A    G        0      0        2 
  29  chr29_22528458     ZGre    A    G        0      0        2 
  29  chr29_22528458     ZHar    A    G        0      0        2 
  29  chr29_22528458   Sample    A    G        0      0        2 
  29  chr29_22534827     AAsi    C    G        0      0        2 
  29  chr29_22534827     AKia    C    G        0      0        2 
  29  chr29_22534827     AOna    C    G      0.5      1        2 
  29  chr29_22534827     ASom    C    G        0      0        2 
  29  chr29_22534827     HCab    C    G        0      0        2 
  29  chr29_22534827     HPrz    C    G        0      0        2 
  29  chr29_22534827     ZBoe    C    G        0      0        2 
  29  chr29_22534827     ZGre    C    G        0      0        2 
  29  chr29_22534827     ZHar    C    G        0      0        2 
  29  chr29_22534827   Sample    C    G        0      0        2 
  29  chr29_22534975     AAsi    C    G        0      0        2 
  29  chr29_22534975     AKia    C    G        0      0        2 
  29  chr29_22534975     AOna    C    G      0.5      1        2 
  29  chr29_22534975     ASom    C    G        0      0        2 
  29  chr29_22534975     HCab    C    G        0      0        2 
  29  chr29_22534975     HPrz    C    G        0      0        2 
  29  chr29_22534975     ZBoe    C    G        0      0        2 
  29  chr29_22534975     ZGre    C    G        0      0        2 
  29  chr29_22534975     ZHar    C    G        0      0        2 
  29  chr29_22534975   Sample    C    G        0      0        2 
  29  chr29_22539646     AAsi    T    G        0      0        2 
  29  chr29_22539646     AKia    T    G        0      0        2 
  29  chr29_22539646     AOna    T    G      0.5      1        2 
  29  chr29_22539646     ASom    T    G        0      0        2 
  29  chr29_22539646     HCab    T    G        0      0        2 
  29  chr29_22539646     HPrz    T    G        0      0        2 
  29  chr29_22539646     ZBoe    T    G        0      0        2 
  29  chr29_22539646     ZGre    T    G        0      0        2 
  29  chr29_22539646     ZHar    T    G        0      0        2 
  29  chr29_22539646   Sample    T    G        0      0        2 
  29  chr29_22562495     AAsi    G    T        0      0        2 
  29  chr29_22562495     AKia    G    T        0      0        2 
  29  chr29_22562495     AOna    G    T        0      0        2 
  29  chr29_22562495     ASom    G    T        0      0        2 
  29  chr29_22562495     HCab    G    T        0      0        2 
  29  chr29_22562495     HPrz    G    T        0      0        2 
  29  chr29_22562495     ZBoe    G    T        1      2        2 
  29  chr29_22562495     ZGre    G    T        0      0        2 
  29  chr29_22562495     ZHar    G    T        0      0        2 
  29  chr29_22562495   Sample    G    T        0      0        2 
  29  chr29_22567110     AAsi    A    G        0      0        2 
  29  chr29_22567110     AKia    A    G        0      0        2 
  29  chr29_22567110     AOna    A    G        0      0        2 
  29  chr29_22567110     ASom    A    G        0      0        2 
  29  chr29_22567110     HCab    A    G        1      2        2 
  29  chr29_22567110     HPrz    A    G        1      2        2 
  29  chr29_22567110     ZBoe    A    G        0      0        2 
  29  chr29_22567110     ZGre    A    G        0      0        2 
  29  chr29_22567110     ZHar    A    G        0      0        2 
  29  chr29_22567110   Sample    A    G        0      0        2 
  29  chr29_22585676     AAsi    C    A        0      0        2 
  29  chr29_22585676     AKia    C    A        0      0        2 
  29  chr29_22585676     AOna    C    A        0      0        2 
  29  chr29_22585676     ASom    C    A        0      0        2 
  29  chr29_22585676     HCab    C    A        1      2        2 
  29  chr29_22585676     HPrz    C    A        1      2        2 
  29  chr29_22585676     ZBoe    C    A        0      0        2 
  29  chr29_22585676     ZGre    C    A        0      0        2 
  29  chr29_22585676     ZHar    C    A        0      0        2 
  29  chr29_22585676   Sample    C    A        0      0        2 
  29  chr29_22591737     AAsi    G    T        0      0        2 
  29  chr29_22591737     AKia    G    T        0      0        2 
  29  chr29_22591737     AOna    G    T        0      0        2 
  29  chr29_22591737     ASom    G    T        0      0        2 
  29  chr29_22591737     HCab    G    T        1      2        2 
  29  chr29_22591737     HPrz    G    T        1      2        2 
  29  chr29_22591737     ZBoe    G    T        0      0        2 
  29  chr29_22591737     ZGre    G    T        0      0        2 
  29  chr29_22591737     ZHar    G    T        0      0        2 
  29  chr29_22591737   Sample    G    T        0      0        2 
  29  chr29_22625339     AAsi    C    G        0      0        2 
  29  chr29_22625339     AKia    C    G        0      0        2 
  29  chr29_22625339     AOna    C    G      0.5      1        2 
  29  chr29_22625339     ASom    C    G        0      0        2 
  29  chr29_22625339     HCab    C    G        0      0        2 
  29  chr29_22625339     HPrz    C    G        0      0        2 
  29  chr29_22625339     ZBoe    C    G        0      0        2 
  29  chr29_22625339     ZGre    C    G        0      0        2 
  29  chr29_22625339     ZHar    C    G        0      0        2 
  29  chr29_22625339   Sample    C    G        0      0        2 
  29  chr29_22626252     AAsi    C    G        1      2        2 
  29  chr29_22626252     AKia    C    G        0      0        2 
  29  chr29_22626252     AOna    C    G        0      0        2 
  29  chr29_22626252     ASom    C    G        1      2        2 
  29  chr29_22626252     HCab    C    G        0      0        2 
  29  chr29_22626252     HPrz    C    G        0      0        2 
  29  chr29_22626252     ZBoe    C    G        0      0        2 
  29  chr29_22626252     ZGre    C    G        0      0        2 
  29  chr29_22626252     ZHar    C    G        0      0        2 
  29  chr29_22626252   Sample    C    G        1      2        2 
  29  chr29_22656854     AAsi    C    A        0      0        2 
  29  chr29_22656854     AKia    C    A        0      0        2 
  29  chr29_22656854     AOna    C    A        1      2        2 
  29  chr29_22656854     ASom    C    A        0      0        2 
  29  chr29_22656854     HCab    C    A        0      0        2 
  29  chr29_22656854     HPrz    C    A        0      0        2 
  29  chr29_22656854     ZBoe    C    A        0      0        2 
  29  chr29_22656854     ZGre    C    A        0      0        2 
  29  chr29_22656854     ZHar    C    A        0      0        2 
  29  chr29_22656854   Sample    C    A        0      0        2 
  29  chr29_22663637     AAsi    A    G        0      0        2 
  29  chr29_22663637     AKia    A    G        0      0        2 
  29  chr29_22663637     AOna    A    G        0      0        2 
  29  chr29_22663637     ASom    A    G        0      0        2 
  29  chr29_22663637     HCab    A    G        0      0        2 
  29  chr29_22663637     HPrz    A    G        0      0        2 
  29  chr29_22663637     ZBoe    A    G        0      0        2 
  29  chr29_22663637     ZGre    A    G        0      0        2 
  29  chr29_22663637     ZHar    A    G        1      2        2 
  29  chr29_22663637   Sample    A    G        0      0        2 
  29  chr29_22665093     AAsi    A    G      0.5      1        2 
  29  chr29_22665093     AKia    A    G        0      0        2 
  29  chr29_22665093     AOna    A    G        0      0        2 
  29  chr29_22665093     ASom    A    G        0      0        2 
  29  chr29_22665093     HCab    A    G        0      0        2 
  29  chr29_22665093     HPrz    A    G        0      0        2 
  29  chr29_22665093     ZBoe    A    G        0      0        2 
  29  chr29_22665093     ZGre    A    G        0      0        2 
  29  chr29_22665093     ZHar    A    G        0      0        2 
  29  chr29_22665093   Sample    A    G        0      0        2 
  29  chr29_22668555     AAsi    G    A        0      0        2 
  29  chr29_22668555     AKia    G    A        0      0        2 
  29  chr29_22668555     AOna    G    A        1      2        2 
  29  chr29_22668555     ASom    G    A        0      0        2 
  29  chr29_22668555     HCab    G    A        0      0        2 
  29  chr29_22668555     HPrz    G    A        0      0        2 
  29  chr29_22668555     ZBoe    G    A        0      0        2 
  29  chr29_22668555     ZGre    G    A        0      0        2 
  29  chr29_22668555     ZHar    G    A        0      0        2 
  29  chr29_22668555   Sample    G    A        0      0        2 
  29  chr29_22673028     AAsi    G    C        0      0        2 
  29  chr29_22673028     AKia    G    C        0      0        2 
  29  chr29_22673028     AOna    G    C        0      0        2 
  29  chr29_22673028     ASom    G    C        0      0        2 
  29  chr29_22673028     HCab    G    C        1      2        2 
  29  chr29_22673028     HPrz    G    C        1      2        2 
  29  chr29_22673028     ZBoe    G    C        0      0        2 
  29  chr29_22673028     ZGre    G    C        0      0        2 
  29  chr29_22673028     ZHar    G    C        0      0        2 
  29  chr29_22673028   Sample    G    C        0      0        2 
  29  chr29_22677386     AAsi    C    G        0      0        2 
  29  chr29_22677386     AKia    C    G        0      0        2 
  29  chr29_22677386     AOna    C    G        0      0        2 
  29  chr29_22677386     ASom    C    G        0      0        2 
  29  chr29_22677386     HCab    C    G        1      2        2 
  29  chr29_22677386     HPrz    C    G        1      2        2 
  29  chr29_22677386     ZBoe    C    G        0      0        2 
  29  chr29_22677386     ZGre    C    G        0      0        2 
  29  chr29_22677386     ZHar    C    G        0      0        2 
  29  chr29_22677386   Sample    C    G        0      0        2 
  29  chr29_22677462     AAsi    G    C        0      0        2 
  29  chr29_22677462     AKia    G    C        0      0        2 
  29  chr29_22677462     AOna    G    C        0      0        2 
  29  chr29_22677462     ASom    G    C        0      0        2 
  29  chr29_22677462     HCab    G    C        0      0        2 
  29  chr29_22677462     HPrz    G    C        0      0        2 
  29  chr29_22677462     ZBoe    G    C        0      0        2 
  29  chr29_22677462     ZGre    G    C        0      0        2 
  29  chr29_22677462     ZHar    G    C        1      2        2 
  29  chr29_22677462   Sample    G    C        0      0        2 
  29  chr29_22679164     AAsi    A    C        0      0        2 
  29  chr29_22679164     AKia    A    C        0      0        2 
  29  chr29_22679164     AOna    A    C        0      0        2 
  29  chr29_22679164     ASom    A    C        0      0        2 
  29  chr29_22679164     HCab    A    C      0.5      1        2 
  29  chr29_22679164     HPrz    A    C        0      0        2 
  29  chr29_22679164     ZBoe    A    C        0      0        2 
  29  chr29_22679164     ZGre    A    C        0      0        2 
  29  chr29_22679164     ZHar    A    C        0      0        2 
  29  chr29_22679164   Sample    A    C        0      0        2 
  29  chr29_22679246     AAsi    G    A        0      0        2 
  29  chr29_22679246     AKia    G    A        0      0        2 
  29  chr29_22679246     AOna    G    A        0      0        2 
  29  chr29_22679246     ASom    G    A        0      0        2 
  29  chr29_22679246     HCab    G    A        1      2        2 
  29  chr29_22679246     HPrz    G    A        1      2        2 
  29  chr29_22679246     ZBoe    G    A        0      0        2 
  29  chr29_22679246     ZGre    G    A        0      0        2 
  29  chr29_22679246     ZHar    G    A        0      0        2 
  29  chr29_22679246   Sample    G    A        0      0        2 
  29  chr29_22679886     AAsi    G    A        0      0        2 
  29  chr29_22679886     AKia    G    A        0      0        2 
  29  chr29_22679886     AOna    G    A        0      0        2 
  29  chr29_22679886     ASom    G    A        0      0        2 
  29  chr29_22679886     HCab    G    A        1      2        2 
  29  chr29_22679886     HPrz    G    A        1      2        2 
  29  chr29_22679886     ZBoe    G    A        0      0        2 
  29  chr29_22679886     ZGre    G    A        0      0        2 
  29  chr29_22679886     ZHar    G    A        0      0        2 
  29  chr29_22679886   Sample    G    A        0      0        2 
  29  chr29_22681716     AAsi    T    C        0      0        2 
  29  chr29_22681716     AKia    T    C        0      0        2 
  29  chr29_22681716     AOna    T    C        0      0        2 
  29  chr29_22681716     ASom    T    C        0      0        2 
  29  chr29_22681716     HCab    T    C        0      0        2 
  29  chr29_22681716     HPrz    T    C        0      0        2 
  29  chr29_22681716     ZBoe    T    C      0.5      1        2 
  29  chr29_22681716     ZGre    T    C        0      0        2 
  29  chr29_22681716     ZHar    T    C        0      0        2 
  29  chr29_22681716   Sample    T    C        0      0        2 
  29  chr29_22698062     AAsi    T    C        0      0        2 
  29  chr29_22698062     AKia    T    C        0      0        2 
  29  chr29_22698062     AOna    T    C        0      0        2 
  29  chr29_22698062     ASom    T    C        0      0        2 
  29  chr29_22698062     HCab    T    C        0      0        2 
  29  chr29_22698062     HPrz    T    C        0      0        2 
  29  chr29_22698062     ZBoe    T    C      0.5      1        2 
  29  chr29_22698062     ZGre    T    C        0      0        2 
  29  chr29_22698062     ZHar    T    C        0      0        2 
  29  chr29_22698062   Sample    T    C        0      0        2 
  29  chr29_22702188     AAsi    T    C        0      0        2 
  29  chr29_22702188     AKia    T    C        0      0        2 
  29  chr29_22702188     AOna    T    C        0      0        2 
  29  chr29_22702188     ASom    T    C        0      0        2 
  29  chr29_22702188     HCab    T    C        1      2        2 
  29  chr29_22702188     HPrz    T    C        1      2        2 
  29  chr29_22702188     ZBoe    T    C        0      0        2 
  29  chr29_22702188     ZGre    T    C        0      0        2 
  29  chr29_22702188     ZHar    T    C        0      0        2 
  29  chr29_22702188   Sample    T    C        0      0        2 
  29  chr29_22707046     AAsi    A    C        0      0        2 
  29  chr29_22707046     AKia    A    C        0      0        2 
  29  chr29_22707046     AOna    A    C        0      0        2 
  29  chr29_22707046     ASom    A    C        0      0        2 
  29  chr29_22707046     HCab    A    C        0      0        2 
  29  chr29_22707046     HPrz    A    C        0      0        2 
  29  chr29_22707046     ZBoe    A    C        0      0        2 
  29  chr29_22707046     ZGre    A    C        0      0        2 
  29  chr29_22707046     ZHar    A    C        1      2        2 
  29  chr29_22707046   Sample    A    C        0      0        2 
  29  chr29_22708880     AAsi    C    A        0      0        2 
  29  chr29_22708880     AKia    C    A        0      0        2 
  29  chr29_22708880     AOna    C    A        0      0        2 
  29  chr29_22708880     ASom    C    A        1      2        2 
  29  chr29_22708880     HCab    C    A        0      0        2 
  29  chr29_22708880     HPrz    C    A        0      0        2 
  29  chr29_22708880     ZBoe    C    A        0      0        2 
  29  chr29_22708880     ZGre    C    A        0      0        2 
  29  chr29_22708880     ZHar    C    A        0      0        2 
  29  chr29_22708880   Sample    C    A        0      0        2 
  29  chr29_22712206     AAsi    G    A        1      2        2 
  29  chr29_22712206     AKia    G    A        0      0        2 
  29  chr29_22712206     AOna    G    A        0      0        2 
  29  chr29_22712206     ASom    G    A        1      2        2 
  29  chr29_22712206     HCab    G    A        0      0        2 
  29  chr29_22712206     HPrz    G    A        0      0        2 
  29  chr29_22712206     ZBoe    G    A        0      0        2 
  29  chr29_22712206     ZGre    G    A        0      0        2 
  29  chr29_22712206     ZHar    G    A        0      0        2 
  29  chr29_22712206   Sample    G    A        1      2        2 
  29  chr29_22722826     AAsi    C    T      0.5      1        2 
  29  chr29_22722826     AKia    C    T        0      0        2 
  29  chr29_22722826     AOna    C    T        0      0        2 
  29  chr29_22722826     ASom    C    T        0      0        2 
  29  chr29_22722826     HCab    C    T        0      0        2 
  29  chr29_22722826     HPrz    C    T        0      0        2 
  29  chr29_22722826     ZBoe    C    T        0      0        2 
  29  chr29_22722826     ZGre    C    T        0      0        2 
  29  chr29_22722826     ZHar    C    T        0      0        2 
  29  chr29_22722826   Sample    C    T        0      0        2 
  29  chr29_22732972     AAsi    C    A        0      0        2 
  29  chr29_22732972     AKia    C    A        0      0        2 
  29  chr29_22732972     AOna    C    A        0      0        2 
  29  chr29_22732972     ASom    C    A        0      0        2 
  29  chr29_22732972     HCab    C    A        1      2        2 
  29  chr29_22732972     HPrz    C    A        1      2        2 
  29  chr29_22732972     ZBoe    C    A        0      0        2 
  29  chr29_22732972     ZGre    C    A        0      0        2 
  29  chr29_22732972     ZHar    C    A        0      0        2 
  29  chr29_22732972   Sample    C    A        0      0        2 
  29  chr29_22734129     AAsi    A    G      0.5      1        2 
  29  chr29_22734129     AKia    A    G        0      0        2 
  29  chr29_22734129     AOna    A    G        0      0        2 
  29  chr29_22734129     ASom    A    G        0      0        2 
  29  chr29_22734129     HCab    A    G        0      0        2 
  29  chr29_22734129     HPrz    A    G        0      0        2 
  29  chr29_22734129     ZBoe    A    G        0      0        2 
  29  chr29_22734129     ZGre    A    G        0      0        2 
  29  chr29_22734129     ZHar    A    G        0      0        2 
  29  chr29_22734129   Sample    A    G        0      0        2 
  29  chr29_22735458     AAsi    G    C        0      0        2 
  29  chr29_22735458     AKia    G    C        0      0        2 
  29  chr29_22735458     AOna    G    C        0      0        2 
  29  chr29_22735458     ASom    G    C        0      0        2 
  29  chr29_22735458     HCab    G    C        1      2        2 
  29  chr29_22735458     HPrz    G    C        1      2        2 
  29  chr29_22735458     ZBoe    G    C        0      0        2 
  29  chr29_22735458     ZGre    G    C        0      0        2 
  29  chr29_22735458     ZHar    G    C        0      0        2 
  29  chr29_22735458   Sample    G    C        0      0        2 
  29  chr29_22739309     AAsi    T    C        0      0        2 
  29  chr29_22739309     AKia    T    C        0      0        2 
  29  chr29_22739309     AOna    T    C        0      0        2 
  29  chr29_22739309     ASom    T    C        0      0        2 
  29  chr29_22739309     HCab    T    C        0      0        2 
  29  chr29_22739309     HPrz    T    C        0      0        2 
  29  chr29_22739309     ZBoe    T    C        0      0        2 
  29  chr29_22739309     ZGre    T    C        1      2        2 
  29  chr29_22739309     ZHar    T    C        0      0        2 
  29  chr29_22739309   Sample    T    C        0      0        2 
  29  chr29_22742540     AAsi    A    G        0      0        2 
  29  chr29_22742540     AKia    A    G        0      0        2 
  29  chr29_22742540     AOna    A    G        0      0        2 
  29  chr29_22742540     ASom    A    G        0      0        2 
  29  chr29_22742540     HCab    A    G      0.5      1        2 
  29  chr29_22742540     HPrz    A    G        0      0        2 
  29  chr29_22742540     ZBoe    A    G        0      0        2 
  29  chr29_22742540     ZGre    A    G        0      0        2 
  29  chr29_22742540     ZHar    A    G        0      0        2 
  29  chr29_22742540   Sample    A    G        0      0        2 
  29  chr29_22744477     AAsi    T    C        0      0        2 
  29  chr29_22744477     AKia    T    C        0      0        2 
  29  chr29_22744477     AOna    T    C        0      0        2 
  29  chr29_22744477     ASom    T    C        0      0        2 
  29  chr29_22744477     HCab    T    C        0      0        2 
  29  chr29_22744477     HPrz    T    C      0.5      1        2 
  29  chr29_22744477     ZBoe    T    C        0      0        2 
  29  chr29_22744477     ZGre    T    C        0      0        2 
  29  chr29_22744477     ZHar    T    C        0      0        2 
  29  chr29_22744477   Sample    T    C        0      0        2 
  29  chr29_22749290     AAsi    A    G        0      0        2 
  29  chr29_22749290     AKia    A    G        0      0        2 
  29  chr29_22749290     AOna    A    G        0      0        2 
  29  chr29_22749290     ASom    A    G        0      0        2 
  29  chr29_22749290     HCab    A    G      0.5      1        2 
  29  chr29_22749290     HPrz    A    G        0      0        2 
  29  chr29_22749290     ZBoe    A    G        0      0        2 
  29  chr29_22749290     ZGre    A    G        0      0        2 
  29  chr29_22749290     ZHar    A    G        0      0        2 
  29  chr29_22749290   Sample    A    G        0      0        2 
  29  chr29_22753206     AAsi    A    G        0      0        2 
  29  chr29_22753206     AKia    A    G        0      0        2 
  29  chr29_22753206     AOna    A    G        0      0        2 
  29  chr29_22753206     ASom    A    G        0      0        2 
  29  chr29_22753206     HCab    A    G        0      0        2 
  29  chr29_22753206     HPrz    A    G        0      0        2 
  29  chr29_22753206     ZBoe    A    G        0      0        2 
  29  chr29_22753206     ZGre    A    G        1      2        2 
  29  chr29_22753206     ZHar    A    G        0      0        2 
  29  chr29_22753206   Sample    A    G        0      0        2 
  29  chr29_22754092     AAsi    T    C        0      0        2 
  29  chr29_22754092     AKia    T    C        0      0        2 
  29  chr29_22754092     AOna    T    C        0      0        2 
  29  chr29_22754092     ASom    T    C        0      0        2 
  29  chr29_22754092     HCab    T    C        1      2        2 
  29  chr29_22754092     HPrz    T    C        1      2        2 
  29  chr29_22754092     ZBoe    T    C        0      0        2 
  29  chr29_22754092     ZGre    T    C        0      0        2 
  29  chr29_22754092     ZHar    T    C        0      0        2 
  29  chr29_22754092   Sample    T    C        0      0        2 
  29  chr29_22754889     AAsi    A    G        0      0        2 
  29  chr29_22754889     AKia    A    G        0      0        2 
  29  chr29_22754889     AOna    A    G        0      0        2 
  29  chr29_22754889     ASom    A    G        0      0        2 
  29  chr29_22754889     HCab    A    G        0      0        2 
  29  chr29_22754889     HPrz    A    G        0      0        2 
  29  chr29_22754889     ZBoe    A    G        0      0        2 
  29  chr29_22754889     ZGre    A    G        1      2        2 
  29  chr29_22754889     ZHar    A    G        0      0        2 
  29  chr29_22754889   Sample    A    G        0      0        2 
  29  chr29_22760278     AAsi    A    T        0      0        2 
  29  chr29_22760278     AKia    A    T        0      0        2 
  29  chr29_22760278     AOna    A    T        0      0        2 
  29  chr29_22760278     ASom    A    T        0      0        2 
  29  chr29_22760278     HCab    A    T      0.5      1        2 
  29  chr29_22760278     HPrz    A    T        0      0        2 
  29  chr29_22760278     ZBoe    A    T        0      0        2 
  29  chr29_22760278     ZGre    A    T        0      0        2 
  29  chr29_22760278     ZHar    A    T        0      0        2 
  29  chr29_22760278   Sample    A    T        0      0        2 
  29  chr29_22764521     AAsi    C    T      0.5      1        2 
  29  chr29_22764521     AKia    C    T        0      0        2 
  29  chr29_22764521     AOna    C    T        0      0        2 
  29  chr29_22764521     ASom    C    T        0      0        2 
  29  chr29_22764521     HCab    C    T        0      0        2 
  29  chr29_22764521     HPrz    C    T        0      0        2 
  29  chr29_22764521     ZBoe    C    T        0      0        2 
  29  chr29_22764521     ZGre    C    T        0      0        2 
  29  chr29_22764521     ZHar    C    T        0      0        2 
  29  chr29_22764521   Sample    C    T        0      0        2 
  29  chr29_22771733     AAsi    A    G        0      0        2 
  29  chr29_22771733     AKia    A    G        0      0        2 
  29  chr29_22771733     AOna    A    G        0      0        2 
  29  chr29_22771733     ASom    A    G        0      0        2 
  29  chr29_22771733     HCab    A    G        0      0        2 
  29  chr29_22771733     HPrz    A    G        0      0        2 
  29  chr29_22771733     ZBoe    A    G        0      0        2 
  29  chr29_22771733     ZGre    A    G        0      0        2 
  29  chr29_22771733     ZHar    A    G      0.5      1        2 
  29  chr29_22771733   Sample    A    G        0      0        2 
  29  chr29_22772144     AAsi    T    C        0      0        2 
  29  chr29_22772144     AKia    T    C        1      2        2 
  29  chr29_22772144     AOna    T    C        0      0        2 
  29  chr29_22772144     ASom    T    C        0      0        2 
  29  chr29_22772144     HCab    T    C        0      0        2 
  29  chr29_22772144     HPrz    T    C        0      0        2 
  29  chr29_22772144     ZBoe    T    C        0      0        2 
  29  chr29_22772144     ZGre    T    C        0      0        2 
  29  chr29_22772144     ZHar    T    C        0      0        2 
  29  chr29_22772144   Sample    T    C        0      0        2 
  29  chr29_22775254     AAsi    G    A        0      0        2 
  29  chr29_22775254     AKia    G    A        1      2        2 
  29  chr29_22775254     AOna    G    A        0      0        2 
  29  chr29_22775254     ASom    G    A        0      0        2 
  29  chr29_22775254     HCab    G    A        0      0        2 
  29  chr29_22775254     HPrz    G    A        0      0        2 
  29  chr29_22775254     ZBoe    G    A        0      0        2 
  29  chr29_22775254     ZGre    G    A        0      0        2 
  29  chr29_22775254     ZHar    G    A        0      0        2 
  29  chr29_22775254   Sample    G    A        0      0        2 
  29  chr29_22777846     AAsi    A    G        0      0        2 
  29  chr29_22777846     AKia    A    G        1      2        2 
  29  chr29_22777846     AOna    A    G        0      0        2 
  29  chr29_22777846     ASom    A    G        0      0        2 
  29  chr29_22777846     HCab    A    G        0      0        2 
  29  chr29_22777846     HPrz    A    G        0      0        2 
  29  chr29_22777846     ZBoe    A    G        0      0        2 
  29  chr29_22777846     ZGre    A    G        0      0        2 
  29  chr29_22777846     ZHar    A    G        0      0        2 
  29  chr29_22777846   Sample    A    G        0      0        2 
  29  chr29_22778099     AAsi    T    C        0      0        2 
  29  chr29_22778099     AKia    T    C        0      0        2 
  29  chr29_22778099     AOna    T    C        0      0        2 
  29  chr29_22778099     ASom    T    C        0      0        2 
  29  chr29_22778099     HCab    T    C        1      2        2 
  29  chr29_22778099     HPrz    T    C        1      2        2 
  29  chr29_22778099     ZBoe    T    C        0      0        2 
  29  chr29_22778099     ZGre    T    C        0      0        2 
  29  chr29_22778099     ZHar    T    C        0      0        2 
  29  chr29_22778099   Sample    T    C        0      0        2 
  29  chr29_22779159     AAsi    T    C        1      2        2 
  29  chr29_22779159     AKia    T    C        0      0        2 
  29  chr29_22779159     AOna    T    C        0      0        2 
  29  chr29_22779159     ASom    T    C        1      2        2 
  29  chr29_22779159     HCab    T    C        1      2        2 
  29  chr29_22779159     HPrz    T    C        1      2        2 
  29  chr29_22779159     ZBoe    T    C        0      0        2 
  29  chr29_22779159     ZGre    T    C        0      0        2 
  29  chr29_22779159     ZHar    T    C        0      0        2 
  29  chr29_22779159   Sample    T    C        1      2        2 
  29  chr29_22783228     AAsi    C    T        1      2        2 
  29  chr29_22783228     AKia    C    T        1      2        2 
  29  chr29_22783228     AOna    C    T        0      0        2 
  29  chr29_22783228     ASom    C    T        1      2        2 
  29  chr29_22783228     HCab    C    T        0      0        2 
  29  chr29_22783228     HPrz    C    T        0      0        2 
  29  chr29_22783228     ZBoe    C    T        0      0        2 
  29  chr29_22783228     ZGre    C    T        0      0        2 
  29  chr29_22783228     ZHar    C    T        0      0        2 
  29  chr29_22783228   Sample    C    T        1      2        2 
  29  chr29_22794974     AAsi    C    T        0      0        2 
  29  chr29_22794974     AKia    C    T        0      0        2 
  29  chr29_22794974     AOna    C    T        0      0        2 
  29  chr29_22794974     ASom    C    T        0      0        2 
  29  chr29_22794974     HCab    C    T        1      2        2 
  29  chr29_22794974     HPrz    C    T        1      2        2 
  29  chr29_22794974     ZBoe    C    T        0      0        2 
  29  chr29_22794974     ZGre    C    T        0      0        2 
  29  chr29_22794974     ZHar    C    T        0      0        2 
  29  chr29_22794974   Sample    C    T        0      0        2 
  29  chr29_22796984     AAsi    T    G        1      2        2 
  29  chr29_22796984     AKia    T    G        0      0        2 
  29  chr29_22796984     AOna    T    G        0      0        2 
  29  chr29_22796984     ASom    T    G        0      0        2 
  29  chr29_22796984     HCab    T    G        0      0        2 
  29  chr29_22796984     HPrz    T    G        0      0        2 
  29  chr29_22796984     ZBoe    T    G        0      0        2 
  29  chr29_22796984     ZGre    T    G        0      0        2 
  29  chr29_22796984     ZHar    T    G        0      0        2 
  29  chr29_22796984   Sample    T    G        0      0        2 
  29  chr29_22798041     AAsi    T    C        0      0        2 
  29  chr29_22798041     AKia    T    C        0      0        2 
  29  chr29_22798041     AOna    T    C        0      0        2 
  29  chr29_22798041     ASom    T    C        0      0        2 
  29  chr29_22798041     HCab    T    C        0      0        2 
  29  chr29_22798041     HPrz    T    C        0      0        2 
  29  chr29_22798041     ZBoe    T    C      0.5      1        2 
  29  chr29_22798041     ZGre    T    C        0      0        2 
  29  chr29_22798041     ZHar    T    C        0      0        2 
  29  chr29_22798041   Sample    T    C        0      0        2 
  29  chr29_22798077     AAsi    C    T        0      0        2 
  29  chr29_22798077     AKia    C    T        0      0        2 
  29  chr29_22798077     AOna    C    T        0      0        2 
  29  chr29_22798077     ASom    C    T        0      0        2 
  29  chr29_22798077     HCab    C    T        1      2        2 
  29  chr29_22798077     HPrz    C    T        1      2        2 
  29  chr29_22798077     ZBoe    C    T        0      0        2 
  29  chr29_22798077     ZGre    C    T        0      0        2 
  29  chr29_22798077     ZHar    C    T        0      0        2 
  29  chr29_22798077   Sample    C    T        0      0        2 
  29  chr29_22799275     AAsi    G    C        0      0        2 
  29  chr29_22799275     AKia    G    C      0.5      1        2 
  29  chr29_22799275     AOna    G    C      0.5      1        2 
  29  chr29_22799275     ASom    G    C        0      0        2 
  29  chr29_22799275     HCab    G    C        0      0        2 
  29  chr29_22799275     HPrz    G    C        0      0        2 
  29  chr29_22799275     ZBoe    G    C        0      0        2 
  29  chr29_22799275     ZGre    G    C        0      0        2 
  29  chr29_22799275     ZHar    G    C        0      0        2 
  29  chr29_22799275   Sample    G    C        0      0        2 
  29  chr29_22804395     AAsi    G    T        0      0        2 
  29  chr29_22804395     AKia    G    T        0      0        2 
  29  chr29_22804395     AOna    G    T        0      0        2 
  29  chr29_22804395     ASom    G    T        0      0        2 
  29  chr29_22804395     HCab    G    T        0      0        2 
  29  chr29_22804395     HPrz    G    T        0      0        2 
  29  chr29_22804395     ZBoe    G    T        0      0        2 
  29  chr29_22804395     ZGre    G    T        1      2        2 
  29  chr29_22804395     ZHar    G    T        0      0        2 
  29  chr29_22804395   Sample    G    T        0      0        2 
  29  chr29_22806983     AAsi    T    C        0      0        2 
  29  chr29_22806983     AKia    T    C        0      0        2 
  29  chr29_22806983     AOna    T    C      0.5      1        2 
  29  chr29_22806983     ASom    T    C        0      0        2 
  29  chr29_22806983     HCab    T    C        0      0        2 
  29  chr29_22806983     HPrz    T    C        0      0        2 
  29  chr29_22806983     ZBoe    T    C        0      0        2 
  29  chr29_22806983     ZGre    T    C        0      0        2 
  29  chr29_22806983     ZHar    T    C        0      0        2 
  29  chr29_22806983   Sample    T    C        0      0        2 
  29  chr29_22808768     AAsi    A    C        0      0        2 
  29  chr29_22808768     AKia    A    C        1      2        2 
  29  chr29_22808768     AOna    A    C        1      2        2 
  29  chr29_22808768     ASom    A    C        0      0        2 
  29  chr29_22808768     HCab    A    C        0      0        2 
  29  chr29_22808768     HPrz    A    C        0      0        2 
  29  chr29_22808768     ZBoe    A    C        0      0        2 
  29  chr29_22808768     ZGre    A    C        0      0        2 
  29  chr29_22808768     ZHar    A    C        0      0        2 
  29  chr29_22808768   Sample    A    C        0      0        2 
  29  chr29_22811705     AAsi    T    C        0      0        2 
  29  chr29_22811705     AKia    T    C        0      0        2 
  29  chr29_22811705     AOna    T    C        0      0        2 
  29  chr29_22811705     ASom    T    C        0      0        2 
  29  chr29_22811705     HCab    T    C      0.5      1        2 
  29  chr29_22811705     HPrz    T    C        0      0        2 
  29  chr29_22811705     ZBoe    T    C        0      0        2 
  29  chr29_22811705     ZGre    T    C        0      0        2 
  29  chr29_22811705     ZHar    T    C        0      0        2 
  29  chr29_22811705   Sample    T    C        0      0        2 
  29  chr29_22814135     AAsi    C    T      0.5      1        2 
  29  chr29_22814135     AKia    C    T        0      0        2 
  29  chr29_22814135     AOna    C    T        0      0        2 
  29  chr29_22814135     ASom    C    T        0      0        2 
  29  chr29_22814135     HCab    C    T        0      0        2 
  29  chr29_22814135     HPrz    C    T        0      0        2 
  29  chr29_22814135     ZBoe    C    T        0      0        2 
  29  chr29_22814135     ZGre    C    T        0      0        2 
  29  chr29_22814135     ZHar    C    T        0      0        2 
  29  chr29_22814135   Sample    C    T        0      0        2 
  29  chr29_22825821     AAsi    A    G        0      0        2 
  29  chr29_22825821     AKia    A    G      0.5      1        2 
  29  chr29_22825821     AOna    A    G        0      0        2 
  29  chr29_22825821     ASom    A    G        0      0        2 
  29  chr29_22825821     HCab    A    G        1      2        2 
  29  chr29_22825821     HPrz    A    G        1      2        2 
  29  chr29_22825821     ZBoe    A    G        0      0        2 
  29  chr29_22825821     ZGre    A    G        0      0        2 
  29  chr29_22825821     ZHar    A    G        0      0        2 
  29  chr29_22825821   Sample    A    G        0      0        2 
  29  chr29_22827704     AAsi    G    C        0      0        2 
  29  chr29_22827704     AKia    G    C        0      0        2 
  29  chr29_22827704     AOna    G    C      0.5      1        2 
  29  chr29_22827704     ASom    G    C        0      0        2 
  29  chr29_22827704     HCab    G    C        0      0        2 
  29  chr29_22827704     HPrz    G    C        0      0        2 
  29  chr29_22827704     ZBoe    G    C        0      0        2 
  29  chr29_22827704     ZGre    G    C        0      0        2 
  29  chr29_22827704     ZHar    G    C        0      0        2 
  29  chr29_22827704   Sample    G    C        0      0        2 
  29  chr29_22836285     AAsi    T    C        0      0        2 
  29  chr29_22836285     AKia    T    C        0      0        2 
  29  chr29_22836285     AOna    T    C        0      0        2 
  29  chr29_22836285     ASom    T    C        0      0        2 
  29  chr29_22836285     HCab    T    C        0      0        2 
  29  chr29_22836285     HPrz    T    C        0      0        2 
  29  chr29_22836285     ZBoe    T    C        1      2        2 
  29  chr29_22836285     ZGre    T    C        0      0        2 
  29  chr29_22836285     ZHar    T    C        1      2        2 
  29  chr29_22836285   Sample    T    C        0      0        2 
  29  chr29_22843024     AAsi    T    C        0      0        2 
  29  chr29_22843024     AKia    T    C      0.5      1        2 
  29  chr29_22843024     AOna    T    C      0.5      1        2 
  29  chr29_22843024     ASom    T    C        0      0        2 
  29  chr29_22843024     HCab    T    C        0      0        2 
  29  chr29_22843024     HPrz    T    C        0      0        2 
  29  chr29_22843024     ZBoe    T    C        0      0        2 
  29  chr29_22843024     ZGre    T    C        0      0        2 
  29  chr29_22843024     ZHar    T    C        0      0        2 
  29  chr29_22843024   Sample    T    C        0      0        2 
  29  chr29_22846281     AAsi    G    A        0      0        2 
  29  chr29_22846281     AKia    G    A        0      0        2 
  29  chr29_22846281     AOna    G    A        0      0        2 
  29  chr29_22846281     ASom    G    A        0      0        2 
  29  chr29_22846281     HCab    G    A        0      0        2 
  29  chr29_22846281     HPrz    G    A        0      0        2 
  29  chr29_22846281     ZBoe    G    A      0.5      1        2 
  29  chr29_22846281     ZGre    G    A        0      0        2 
  29  chr29_22846281     ZHar    G    A        0      0        2 
  29  chr29_22846281   Sample    G    A        0      0        2 
  29  chr29_22852137     AAsi    T    C        0      0        2 
  29  chr29_22852137     AKia    T    C        0      0        2 
  29  chr29_22852137     AOna    T    C        0      0        2 
  29  chr29_22852137     ASom    T    C        0      0        2 
  29  chr29_22852137     HCab    T    C        0      0        2 
  29  chr29_22852137     HPrz    T    C        0      0        2 
  29  chr29_22852137     ZBoe    T    C      0.5      1        2 
  29  chr29_22852137     ZGre    T    C        0      0        2 
  29  chr29_22852137     ZHar    T    C        0      0        2 
  29  chr29_22852137   Sample    T    C        0      0        2 
  29  chr29_22854911     AAsi    A    T        0      0        2 
  29  chr29_22854911     AKia    A    T        0      0        2 
  29  chr29_22854911     AOna    A    T      0.5      1        2 
  29  chr29_22854911     ASom    A    T        0      0        2 
  29  chr29_22854911     HCab    A    T        0      0        2 
  29  chr29_22854911     HPrz    A    T        0      0        2 
  29  chr29_22854911     ZBoe    A    T        0      0        2 
  29  chr29_22854911     ZGre    A    T        0      0        2 
  29  chr29_22854911     ZHar    A    T        0      0        2 
  29  chr29_22854911   Sample    A    T        0      0        2 
  29  chr29_22855337     AAsi    A    C        0      0        2 
  29  chr29_22855337     AKia    A    C        0      0        2 
  29  chr29_22855337     AOna    A    C        0      0        2 
  29  chr29_22855337     ASom    A    C        0      0        2 
  29  chr29_22855337     HCab    A    C        0      0        2 
  29  chr29_22855337     HPrz    A    C        0      0        2 
  29  chr29_22855337     ZBoe    A    C        0      0        2 
  29  chr29_22855337     ZGre    A    C        1      2        2 
  29  chr29_22855337     ZHar    A    C        0      0        2 
  29  chr29_22855337   Sample    A    C        0      0        2 
  29  chr29_22870459     AAsi    T    C        0      0        2 
  29  chr29_22870459     AKia    T    C      0.5      1        2 
  29  chr29_22870459     AOna    T    C      0.5      1        2 
  29  chr29_22870459     ASom    T    C        0      0        2 
  29  chr29_22870459     HCab    T    C        0      0        2 
  29  chr29_22870459     HPrz    T    C        0      0        2 
  29  chr29_22870459     ZBoe    T    C        0      0        2 
  29  chr29_22870459     ZGre    T    C        0      0        2 
  29  chr29_22870459     ZHar    T    C        0      0        2 
  29  chr29_22870459   Sample    T    C        0      0        2 
  29  chr29_22875211     AAsi    A    C        0      0        2 
  29  chr29_22875211     AKia    A    C        0      0        2 
  29  chr29_22875211     AOna    A    C        0      0        2 
  29  chr29_22875211     ASom    A    C        0      0        2 
  29  chr29_22875211     HCab    A    C        1      2        2 
  29  chr29_22875211     HPrz    A    C        1      2        2 
  29  chr29_22875211     ZBoe    A    C        0      0        2 
  29  chr29_22875211     ZGre    A    C        0      0        2 
  29  chr29_22875211     ZHar    A    C        0      0        2 
  29  chr29_22875211   Sample    A    C        0      0        2 
  29  chr29_22876041     AAsi    A    G        0      0        2 
  29  chr29_22876041     AKia    A    G        0      0        2 
  29  chr29_22876041     AOna    A    G        0      0        2 
  29  chr29_22876041     ASom    A    G        0      0        2 
  29  chr29_22876041     HCab    A    G        1      2        2 
  29  chr29_22876041     HPrz    A    G        0      0        2 
  29  chr29_22876041     ZBoe    A    G        0      0        2 
  29  chr29_22876041     ZGre    A    G        0      0        2 
  29  chr29_22876041     ZHar    A    G        0      0        2 
  29  chr29_22876041   Sample    A    G        0      0        2 
  29  chr29_22904638     AAsi    T    C        0      0        2 
  29  chr29_22904638     AKia    T    C        0      0        2 
  29  chr29_22904638     AOna    T    C        0      0        2 
  29  chr29_22904638     ASom    T    C        0      0        2 
  29  chr29_22904638     HCab    T    C        0      0        2 
  29  chr29_22904638     HPrz    T    C        0      0        2 
  29  chr29_22904638     ZBoe    T    C        0      0        2 
  29  chr29_22904638     ZGre    T    C        1      2        2 
  29  chr29_22904638     ZHar    T    C        0      0        2 
  29  chr29_22904638   Sample    T    C        0      0        2 
  29  chr29_22911312     AAsi    T    G        0      0        2 
  29  chr29_22911312     AKia    T    G        1      2        2 
  29  chr29_22911312     AOna    T    G        0      0        2 
  29  chr29_22911312     ASom    T    G        0      0        2 
  29  chr29_22911312     HCab    T    G        0      0        2 
  29  chr29_22911312     HPrz    T    G        0      0        2 
  29  chr29_22911312     ZBoe    T    G        0      0        2 
  29  chr29_22911312     ZGre    T    G        0      0        2 
  29  chr29_22911312     ZHar    T    G        0      0        2 
  29  chr29_22911312   Sample    T    G        0      0        2 
  29  chr29_22918456     AAsi    T    G        0      0        2 
  29  chr29_22918456     AKia    T    G        0      0        2 
  29  chr29_22918456     AOna    T    G        0      0        2 
  29  chr29_22918456     ASom    T    G        0      0        2 
  29  chr29_22918456     HCab    T    G        1      2        2 
  29  chr29_22918456     HPrz    T    G        1      2        2 
  29  chr29_22918456     ZBoe    T    G        0      0        2 
  29  chr29_22918456     ZGre    T    G        0      0        2 
  29  chr29_22918456     ZHar    T    G        0      0        2 
  29  chr29_22918456   Sample    T    G        0      0        2 
  29  chr29_22929339     AAsi    A    G      0.5      1        2 
  29  chr29_22929339     AKia    A    G        0      0        2 
  29  chr29_22929339     AOna    A    G        0      0        2 
  29  chr29_22929339     ASom    A    G        0      0        2 
  29  chr29_22929339     HCab    A    G        0      0        2 
  29  chr29_22929339     HPrz    A    G        0      0        2 
  29  chr29_22929339     ZBoe    A    G        0      0        2 
  29  chr29_22929339     ZGre    A    G        0      0        2 
  29  chr29_22929339     ZHar    A    G        0      0        2 
  29  chr29_22929339   Sample    A    G        1      2        2 
  29  chr29_22952778     AAsi    T    C        0      0        2 
  29  chr29_22952778     AKia    T    C        0      0        2 
  29  chr29_22952778     AOna    T    C        0      0        2 
  29  chr29_22952778     ASom    T    C        0      0        2 
  29  chr29_22952778     HCab    T    C        0      0        2 
  29  chr29_22952778     HPrz    T    C        0      0        2 
  29  chr29_22952778     ZBoe    T    C        0      0        2 
  29  chr29_22952778     ZGre    T    C        0      0        2 
  29  chr29_22952778     ZHar    T    C      0.5      1        2 
  29  chr29_22952778   Sample    T    C        0      0        2 
  29  chr29_22966661     AAsi    A    G        0      0        2 
  29  chr29_22966661     AKia    A    G        1      2        2 
  29  chr29_22966661     AOna    A    G        1      2        2 
  29  chr29_22966661     ASom    A    G        1      2        2 
  29  chr29_22966661     HCab    A    G        0      0        2 
  29  chr29_22966661     HPrz    A    G        0      0        2 
  29  chr29_22966661     ZBoe    A    G        0      0        2 
  29  chr29_22966661     ZGre    A    G        0      0        2 
  29  chr29_22966661     ZHar    A    G        0      0        2 
  29  chr29_22966661   Sample    A    G        0      0        2 
  29  chr29_22983469     AAsi    T    C        0      0        2 
  29  chr29_22983469     AKia    T    C        0      0        2 
  29  chr29_22983469     AOna    T    C        0      0        2 
  29  chr29_22983469     ASom    T    C        0      0        2 
  29  chr29_22983469     HCab    T    C        0      0        2 
  29  chr29_22983469     HPrz    T    C        0      0        2 
  29  chr29_22983469     ZBoe    T    C      0.5      1        2 
  29  chr29_22983469     ZGre    T    C        0      0        2 
  29  chr29_22983469     ZHar    T    C        0      0        2 
  29  chr29_22983469   Sample    T    C        0      0        2 
  29  chr29_22984636     AAsi    A    G        1      2        2 
  29  chr29_22984636     AKia    A    G        0      0        2 
  29  chr29_22984636     AOna    A    G        0      0        2 
  29  chr29_22984636     ASom    A    G        0      0        2 
  29  chr29_22984636     HCab    A    G        0      0        2 
  29  chr29_22984636     HPrz    A    G        0      0        2 
  29  chr29_22984636     ZBoe    A    G        0      0        2 
  29  chr29_22984636     ZGre    A    G        0      0        2 
  29  chr29_22984636     ZHar    A    G        0      0        2 
  29  chr29_22984636   Sample    A    G        1      2        2 
  29  chr29_22986765     AAsi    G    T        0      0        2 
  29  chr29_22986765     AKia    G    T        0      0        2 
  29  chr29_22986765     AOna    G    T        0      0        2 
  29  chr29_22986765     ASom    G    T        0      0        2 
  29  chr29_22986765     HCab    G    T        0      0        2 
  29  chr29_22986765     HPrz    G    T        0      0        2 
  29  chr29_22986765     ZBoe    G    T        1      2        2 
  29  chr29_22986765     ZGre    G    T        1      2        2 
  29  chr29_22986765     ZHar    G    T        1      2        2 
  29  chr29_22986765   Sample    G    T        0      0        2 
  29  chr29_22993127     AAsi    T    C      0.5      1        2 
  29  chr29_22993127     AKia    T    C        0      0        2 
  29  chr29_22993127     AOna    T    C        0      0        2 
  29  chr29_22993127     ASom    T    C        0      0        2 
  29  chr29_22993127     HCab    T    C        0      0        2 
  29  chr29_22993127     HPrz    T    C        0      0        2 
  29  chr29_22993127     ZBoe    T    C        0      0        2 
  29  chr29_22993127     ZGre    T    C        0      0        2 
  29  chr29_22993127     ZHar    T    C        0      0        2 
  29  chr29_22993127   Sample    T    C        0      0        2 
  29  chr29_22996397     AAsi    T    C        1      2        2 
  29  chr29_22996397     AKia    T    C        0      0        2 
  29  chr29_22996397     AOna    T    C        0      0        2 
  29  chr29_22996397     ASom    T    C        0      0        2 
  29  chr29_22996397     HCab    T    C        0      0        2 
  29  chr29_22996397     HPrz    T    C        0      0        2 
  29  chr29_22996397     ZBoe    T    C        0      0        2 
  29  chr29_22996397     ZGre    T    C        0      0        2 
  29  chr29_22996397     ZHar    T    C        0      0        2 
  29  chr29_22996397   Sample    T    C        1      2        2 
  29  chr29_22997000     AAsi    A    G        0      0        2 
  29  chr29_22997000     AKia    A    G        0      0        2 
  29  chr29_22997000     AOna    A    G        0      0        2 
  29  chr29_22997000     ASom    A    G        0      0        2 
  29  chr29_22997000     HCab    A    G        0      0        2 
  29  chr29_22997000     HPrz    A    G        0      0        2 
  29  chr29_22997000     ZBoe    A    G        0      0        2 
  29  chr29_22997000     ZGre    A    G      0.5      1        2 
  29  chr29_22997000     ZHar    A    G        0      0        2 
  29  chr29_22997000   Sample    A    G        0      0        2 
  29  chr29_22999423     AAsi    A    G        0      0        2 
  29  chr29_22999423     AKia    A    G        0      0        2 
  29  chr29_22999423     AOna    A    G        0      0        2 
  29  chr29_22999423     ASom    A    G        0      0        2 
  29  chr29_22999423     HCab    A    G        1      2        2 
  29  chr29_22999423     HPrz    A    G        1      2        2 
  29  chr29_22999423     ZBoe    A    G        0      0        2 
  29  chr29_22999423     ZGre    A    G        0      0        2 
  29  chr29_22999423     ZHar    A    G        0      0        2 
  29  chr29_22999423   Sample    A    G        0      0        2 
  29  chr29_22999760     AAsi    T    C        0      0        2 
  29  chr29_22999760     AKia    T    C        0      0        2 
  29  chr29_22999760     AOna    T    C        0      0        2 
  29  chr29_22999760     ASom    T    C        0      0        2 
  29  chr29_22999760     HCab    T    C        0      0        2 
  29  chr29_22999760     HPrz    T    C        0      0        2 
  29  chr29_22999760     ZBoe    T    C      0.5      1        2 
  29  chr29_22999760     ZGre    T    C        0      0        2 
  29  chr29_22999760     ZHar    T    C        0      0        2 
  29  chr29_22999760   Sample    T    C        0      0        2 
  29  chr29_23000051     AAsi    C    A        0      0        2 
  29  chr29_23000051     AKia    C    A        0      0        2 
  29  chr29_23000051     AOna    C    A        0      0        2 
  29  chr29_23000051     ASom    C    A        0      0        2 
  29  chr29_23000051     HCab    C    A        0      0        2 
  29  chr29_23000051     HPrz    C    A        0      0        2 
  29  chr29_23000051     ZBoe    C    A        0      0        2 
  29  chr29_23000051     ZGre    C    A      0.5      1        2 
  29  chr29_23000051     ZHar    C    A        0      0        2 
  29  chr29_23000051   Sample    C    A        0      0        2 
  29  chr29_23012747     AAsi    C    T        0      0        2 
  29  chr29_23012747     AKia    C    T        0      0        2 
  29  chr29_23012747     AOna    C    T        0      0        2 
  29  chr29_23012747     ASom    C    T        0      0        2 
  29  chr29_23012747     HCab    C    T        0      0        2 
  29  chr29_23012747     HPrz    C    T        0      0        2 
  29  chr29_23012747     ZBoe    C    T        1      2        2 
  29  chr29_23012747     ZGre    C    T        1      2        2 
  29  chr29_23012747     ZHar    C    T        0      0        2 
  29  chr29_23012747   Sample    C    T        0      0        2 
  29  chr29_23033298     AAsi    A    G        1      2        2 
  29  chr29_23033298     AKia    A    G        0      0        2 
  29  chr29_23033298     AOna    A    G        0      0        2 
  29  chr29_23033298     ASom    A    G        1      2        2 
  29  chr29_23033298     HCab    A    G        0      0        2 
  29  chr29_23033298     HPrz    A    G        0      0        2 
  29  chr29_23033298     ZBoe    A    G        0      0        2 
  29  chr29_23033298     ZGre    A    G        0      0        2 
  29  chr29_23033298     ZHar    A    G        0      0        2 
  29  chr29_23033298   Sample    A    G        1      2        2 
  29  chr29_23035094     AAsi    C    T        1      2        2 
  29  chr29_23035094     AKia    C    T        0      0        2 
  29  chr29_23035094     AOna    C    T        0      0        2 
  29  chr29_23035094     ASom    C    T        1      2        2 
  29  chr29_23035094     HCab    C    T        0      0        2 
  29  chr29_23035094     HPrz    C    T        0      0        2 
  29  chr29_23035094     ZBoe    C    T        0      0        2 
  29  chr29_23035094     ZGre    C    T        0      0        2 
  29  chr29_23035094     ZHar    C    T        0      0        2 
  29  chr29_23035094   Sample    C    T        1      2        2 
  29  chr29_23041344     AAsi    A    G        0      0        2 
  29  chr29_23041344     AKia    A    G        0      0        2 
  29  chr29_23041344     AOna    A    G        0      0        2 
  29  chr29_23041344     ASom    A    G        0      0        2 
  29  chr29_23041344     HCab    A    G        1      2        2 
  29  chr29_23041344     HPrz    A    G        1      2        2 
  29  chr29_23041344     ZBoe    A    G        0      0        2 
  29  chr29_23041344     ZGre    A    G        0      0        2 
  29  chr29_23041344     ZHar    A    G        0      0        2 
  29  chr29_23041344   Sample    A    G        0      0        2 
  29  chr29_23044856     AAsi    T    A        0      0        2 
  29  chr29_23044856     AKia    T    A        0      0        2 
  29  chr29_23044856     AOna    T    A        0      0        2 
  29  chr29_23044856     ASom    T    A        0      0        2 
  29  chr29_23044856     HCab    T    A        0      0        2 
  29  chr29_23044856     HPrz    T    A        0      0        2 
  29  chr29_23044856     ZBoe    T    A      0.5      1        2 
  29  chr29_23044856     ZGre    T    A        0      0        2 
  29  chr29_23044856     ZHar    T    A        0      0        2 
  29  chr29_23044856   Sample    T    A        0      0        2 
  29  chr29_23048073     AAsi    T    C        0      0        2 
  29  chr29_23048073     AKia    T    C        0      0        2 
  29  chr29_23048073     AOna    T    C        0      0        2 
  29  chr29_23048073     ASom    T    C        0      0        2 
  29  chr29_23048073     HCab    T    C        0      0        2 
  29  chr29_23048073     HPrz    T    C        0      0        2 
  29  chr29_23048073     ZBoe    T    C        0      0        2 
  29  chr29_23048073     ZGre    T    C      0.5      1        2 
  29  chr29_23048073     ZHar    T    C        0      0        2 
  29  chr29_23048073   Sample    T    C        0      0        2 
  29  chr29_23051833     AAsi    C    G        0      0        2 
  29  chr29_23051833     AKia    C    G        0      0        2 
  29  chr29_23051833     AOna    C    G        0      0        2 
  29  chr29_23051833     ASom    C    G        0      0        2 
  29  chr29_23051833     HCab    C    G        1      2        2 
  29  chr29_23051833     HPrz    C    G        1      2        2 
  29  chr29_23051833     ZBoe    C    G        0      0        2 
  29  chr29_23051833     ZGre    C    G        0      0        2 
  29  chr29_23051833     ZHar    C    G        0      0        2 
  29  chr29_23051833   Sample    C    G        0      0        2 
  29  chr29_23056922     AAsi    A    G        0      0        2 
  29  chr29_23056922     AKia    A    G        0      0        2 
  29  chr29_23056922     AOna    A    G        0      0        2 
  29  chr29_23056922     ASom    A    G        0      0        2 
  29  chr29_23056922     HCab    A    G        0      0        2 
  29  chr29_23056922     HPrz    A    G        0      0        2 
  29  chr29_23056922     ZBoe    A    G        0      0        2 
  29  chr29_23056922     ZGre    A    G      0.5      1        2 
  29  chr29_23056922     ZHar    A    G        0      0        2 
  29  chr29_23056922   Sample    A    G        0      0        2 
  29  chr29_23057711     AAsi    C    A        0      0        2 
  29  chr29_23057711     AKia    C    A        0      0        2 
  29  chr29_23057711     AOna    C    A        1      2        2 
  29  chr29_23057711     ASom    C    A        0      0        2 
  29  chr29_23057711     HCab    C    A        0      0        2 
  29  chr29_23057711     HPrz    C    A        0      0        2 
  29  chr29_23057711     ZBoe    C    A        0      0        2 
  29  chr29_23057711     ZGre    C    A        0      0        2 
  29  chr29_23057711     ZHar    C    A        0      0        2 
  29  chr29_23057711   Sample    C    A        0      0        2 
  29  chr29_23070053     AAsi    T    C        0      0        2 
  29  chr29_23070053     AKia    T    C        0      0        2 
  29  chr29_23070053     AOna    T    C        0      0        2 
  29  chr29_23070053     ASom    T    C        0      0        2 
  29  chr29_23070053     HCab    T    C        0      0        2 
  29  chr29_23070053     HPrz    T    C        0      0        2 
  29  chr29_23070053     ZBoe    T    C      0.5      1        2 
  29  chr29_23070053     ZGre    T    C        0      0        2 
  29  chr29_23070053     ZHar    T    C        0      0        2 
  29  chr29_23070053   Sample    T    C        0      0        2 
  29  chr29_23070163     AAsi    C    G        0      0        2 
  29  chr29_23070163     AKia    C    G        0      0        2 
  29  chr29_23070163     AOna    C    G        0      0        2 
  29  chr29_23070163     ASom    C    G        0      0        2 
  29  chr29_23070163     HCab    C    G        0      0        2 
  29  chr29_23070163     HPrz    C    G        0      0        2 
  29  chr29_23070163     ZBoe    C    G        1      2        2 
  29  chr29_23070163     ZGre    C    G        0      0        2 
  29  chr29_23070163     ZHar    C    G        0      0        2 
  29  chr29_23070163   Sample    C    G        0      0        2 
  29  chr29_23071058     AAsi    G    C        0      0        2 
  29  chr29_23071058     AKia    G    C        0      0        2 
  29  chr29_23071058     AOna    G    C        0      0        2 
  29  chr29_23071058     ASom    G    C        0      0        2 
  29  chr29_23071058     HCab    G    C        0      0        2 
  29  chr29_23071058     HPrz    G    C        0      0        2 
  29  chr29_23071058     ZBoe    G    C      0.5      1        2 
  29  chr29_23071058     ZGre    G    C        0      0        2 
  29  chr29_23071058     ZHar    G    C        0      0        2 
  29  chr29_23071058   Sample    G    C        0      0        2 
  29  chr29_23073789     AAsi    C    G        0      0        2 
  29  chr29_23073789     AKia    C    G        0      0        2 
  29  chr29_23073789     AOna    C    G        0      0        2 
  29  chr29_23073789     ASom    C    G        0      0        2 
  29  chr29_23073789     HCab    C    G        0      0        2 
  29  chr29_23073789     HPrz    C    G        0      0        2 
  29  chr29_23073789     ZBoe    C    G      0.5      1        2 
  29  chr29_23073789     ZGre    C    G        0      0        2 
  29  chr29_23073789     ZHar    C    G        0      0        2 
  29  chr29_23073789   Sample    C    G        0      0        2 
  29  chr29_23076330     AAsi    A    G        0      0        2 
  29  chr29_23076330     AKia    A    G        0      0        2 
  29  chr29_23076330     AOna    A    G        0      0        2 
  29  chr29_23076330     ASom    A    G        0      0        2 
  29  chr29_23076330     HCab    A    G        0      0        2 
  29  chr29_23076330     HPrz    A    G        0      0        2 
  29  chr29_23076330     ZBoe    A    G        0      0        2 
  29  chr29_23076330     ZGre    A    G        1      2        2 
  29  chr29_23076330     ZHar    A    G        0      0        2 
  29  chr29_23076330   Sample    A    G        0      0        2 
  29  chr29_23079117     AAsi    A    T        0      0        2 
  29  chr29_23079117     AKia    A    T        0      0        2 
  29  chr29_23079117     AOna    A    T        0      0        2 
  29  chr29_23079117     ASom    A    T        0      0        2 
  29  chr29_23079117     HCab    A    T        0      0        2 
  29  chr29_23079117     HPrz    A    T        0      0        2 
  29  chr29_23079117     ZBoe    A    T        0      0        2 
  29  chr29_23079117     ZGre    A    T        0      0        2 
  29  chr29_23079117     ZHar    A    T        1      2        2 
  29  chr29_23079117   Sample    A    T        0      0        2 
  29  chr29_23082624     AAsi    A    G        0      0        2 
  29  chr29_23082624     AKia    A    G        0      0        2 
  29  chr29_23082624     AOna    A    G        0      0        2 
  29  chr29_23082624     ASom    A    G        0      0        2 
  29  chr29_23082624     HCab    A    G        0      0        2 
  29  chr29_23082624     HPrz    A    G        0      0        2 
  29  chr29_23082624     ZBoe    A    G        0      0        2 
  29  chr29_23082624     ZGre    A    G        0      0        2 
  29  chr29_23082624     ZHar    A    G        1      2        2 
  29  chr29_23082624   Sample    A    G        0      0        2 
  29  chr29_23082990     AAsi    A    T      0.5      1        2 
  29  chr29_23082990     AKia    A    T        0      0        2 
  29  chr29_23082990     AOna    A    T        0      0        2 
  29  chr29_23082990     ASom    A    T        0      0        2 
  29  chr29_23082990     HCab    A    T        0      0        2 
  29  chr29_23082990     HPrz    A    T        0      0        2 
  29  chr29_23082990     ZBoe    A    T        0      0        2 
  29  chr29_23082990     ZGre    A    T        0      0        2 
  29  chr29_23082990     ZHar    A    T        0      0        2 
  29  chr29_23082990   Sample    A    T        1      2        2 
  29  chr29_23084736     AAsi    T    C        0      0        2 
  29  chr29_23084736     AKia    T    C        0      0        2 
  29  chr29_23084736     AOna    T    C        0      0        2 
  29  chr29_23084736     ASom    T    C        0      0        2 
  29  chr29_23084736     HCab    T    C        0      0        2 
  29  chr29_23084736     HPrz    T    C        0      0        2 
  29  chr29_23084736     ZBoe    T    C      0.5      1        2 
  29  chr29_23084736     ZGre    T    C        0      0        2 
  29  chr29_23084736     ZHar    T    C        0      0        2 
  29  chr29_23084736   Sample    T    C        0      0        2 
  29  chr29_23094300     AAsi    G    A        0      0        2 
  29  chr29_23094300     AKia    G    A        0      0        2 
  29  chr29_23094300     AOna    G    A        0      0        2 
  29  chr29_23094300     ASom    G    A        0      0        2 
  29  chr29_23094300     HCab    G    A        1      2        2 
  29  chr29_23094300     HPrz    G    A        1      2        2 
  29  chr29_23094300     ZBoe    G    A        0      0        2 
  29  chr29_23094300     ZGre    G    A        0      0        2 
  29  chr29_23094300     ZHar    G    A        0      0        2 
  29  chr29_23094300   Sample    G    A        0      0        2 
  29  chr29_23094792     AAsi    G    T        0      0        2 
  29  chr29_23094792     AKia    G    T        0      0        2 
  29  chr29_23094792     AOna    G    T        1      2        2 
  29  chr29_23094792     ASom    G    T        0      0        2 
  29  chr29_23094792     HCab    G    T        0      0        2 
  29  chr29_23094792     HPrz    G    T        0      0        2 
  29  chr29_23094792     ZBoe    G    T        0      0        2 
  29  chr29_23094792     ZGre    G    T        0      0        2 
  29  chr29_23094792     ZHar    G    T        0      0        2 
  29  chr29_23094792   Sample    G    T        0      0        2 
  29  chr29_23094966     AAsi    T    C        0      0        2 
  29  chr29_23094966     AKia    T    C        0      0        2 
  29  chr29_23094966     AOna    T    C        0      0        2 
  29  chr29_23094966     ASom    T    C        0      0        2 
  29  chr29_23094966     HCab    T    C      0.5      1        2 
  29  chr29_23094966     HPrz    T    C      0.5      1        2 
  29  chr29_23094966     ZBoe    T    C        0      0        2 
  29  chr29_23094966     ZGre    T    C        0      0        2 
  29  chr29_23094966     ZHar    T    C        0      0        2 
  29  chr29_23094966   Sample    T    C        0      0        2 
  29  chr29_23098169     AAsi    A    G      0.5      1        2 
  29  chr29_23098169     AKia    A    G        0      0        2 
  29  chr29_23098169     AOna    A    G        0      0        2 
  29  chr29_23098169     ASom    A    G        1      2        2 
  29  chr29_23098169     HCab    A    G        0      0        2 
  29  chr29_23098169     HPrz    A    G        0      0        2 
  29  chr29_23098169     ZBoe    A    G        0      0        2 
  29  chr29_23098169     ZGre    A    G        0      0        2 
  29  chr29_23098169     ZHar    A    G        0      0        2 
  29  chr29_23098169   Sample    A    G        1      2        2 
  29  chr29_23100571     AAsi    A    G        0      0        2 
  29  chr29_23100571     AKia    A    G        0      0        2 
  29  chr29_23100571     AOna    A    G        0      0        2 
  29  chr29_23100571     ASom    A    G        0      0        2 
  29  chr29_23100571     HCab    A    G        1      2        2 
  29  chr29_23100571     HPrz    A    G        1      2        2 
  29  chr29_23100571     ZBoe    A    G        0      0        2 
  29  chr29_23100571     ZGre    A    G        0      0        2 
  29  chr29_23100571     ZHar    A    G        0      0        2 
  29  chr29_23100571   Sample    A    G        0      0        2 
  29  chr29_23105498     AAsi    A    C        0      0        2 
  29  chr29_23105498     AKia    A    C        0      0        2 
  29  chr29_23105498     AOna    A    C        0      0        2 
  29  chr29_23105498     ASom    A    C        0      0        2 
  29  chr29_23105498     HCab    A    C        1      2        2 
  29  chr29_23105498     HPrz    A    C        1      2        2 
  29  chr29_23105498     ZBoe    A    C        0      0        2 
  29  chr29_23105498     ZGre    A    C        0      0        2 
  29  chr29_23105498     ZHar    A    C        0      0        2 
  29  chr29_23105498   Sample    A    C        0      0        2 
  29  chr29_23110418     AAsi    C    T        0      0        2 
  29  chr29_23110418     AKia    C    T        0      0        2 
  29  chr29_23110418     AOna    C    T        0      0        2 
  29  chr29_23110418     ASom    C    T        0      0        2 
  29  chr29_23110418     HCab    C    T        1      2        2 
  29  chr29_23110418     HPrz    C    T        1      2        2 
  29  chr29_23110418     ZBoe    C    T        0      0        2 
  29  chr29_23110418     ZGre    C    T        0      0        2 
  29  chr29_23110418     ZHar    C    T        0      0        2 
  29  chr29_23110418   Sample    C    T        0      0        2 
  29  chr29_23111721     AAsi    C    G        0      0        2 
  29  chr29_23111721     AKia    C    G        0      0        2 
  29  chr29_23111721     AOna    C    G        1      2        2 
  29  chr29_23111721     ASom    C    G        0      0        2 
  29  chr29_23111721     HCab    C    G        0      0        2 
  29  chr29_23111721     HPrz    C    G        0      0        2 
  29  chr29_23111721     ZBoe    C    G        0      0        2 
  29  chr29_23111721     ZGre    C    G        0      0        2 
  29  chr29_23111721     ZHar    C    G        0      0        2 
  29  chr29_23111721   Sample    C    G        0      0        2 
  29  chr29_23123426     AAsi    G    A        0      0        2 
  29  chr29_23123426     AKia    G    A        0      0        2 
  29  chr29_23123426     AOna    G    A        0      0        2 
  29  chr29_23123426     ASom    G    A        0      0        2 
  29  chr29_23123426     HCab    G    A      0.5      1        2 
  29  chr29_23123426     HPrz    G    A        0      0        2 
  29  chr29_23123426     ZBoe    G    A        0      0        2 
  29  chr29_23123426     ZGre    G    A        0      0        2 
  29  chr29_23123426     ZHar    G    A        0      0        2 
  29  chr29_23123426   Sample    G    A        0      0        2 
  29  chr29_23128180     AAsi    C    A        0      0        2 
  29  chr29_23128180     AKia    C    A        0      0        2 
  29  chr29_23128180     AOna    C    A        0      0        2 
  29  chr29_23128180     ASom    C    A        0      0        2 
  29  chr29_23128180     HCab    C    A        0      0        2 
  29  chr29_23128180     HPrz    C    A        0      0        2 
  29  chr29_23128180     ZBoe    C    A        0      0        2 
  29  chr29_23128180     ZGre    C    A        1      2        2 
  29  chr29_23128180     ZHar    C    A        0      0        2 
  29  chr29_23128180   Sample    C    A        0      0        2 
  29  chr29_23128307     AAsi    A    T        0      0        2 
  29  chr29_23128307     AKia    A    T        0      0        2 
  29  chr29_23128307     AOna    A    T        0      0        2 
  29  chr29_23128307     ASom    A    T        0      0        2 
  29  chr29_23128307     HCab    A    T        0      0        2 
  29  chr29_23128307     HPrz    A    T        0      0        2 
  29  chr29_23128307     ZBoe    A    T      0.5      1        2 
  29  chr29_23128307     ZGre    A    T        0      0        2 
  29  chr29_23128307     ZHar    A    T        0      0        2 
  29  chr29_23128307   Sample    A    T        0      0        2 
  29  chr29_23129173     AAsi    C    G        0      0        2 
  29  chr29_23129173     AKia    C    G        0      0        2 
  29  chr29_23129173     AOna    C    G        0      0        2 
  29  chr29_23129173     ASom    C    G        0      0        2 
  29  chr29_23129173     HCab    C    G        0      0        2 
  29  chr29_23129173     HPrz    C    G        0      0        2 
  29  chr29_23129173     ZBoe    C    G      0.5      1        2 
  29  chr29_23129173     ZGre    C    G        0      0        2 
  29  chr29_23129173     ZHar    C    G        0      0        2 
  29  chr29_23129173   Sample    C    G        0      0        2 
  29  chr29_23133019     AAsi    G    T        0      0        2 
  29  chr29_23133019     AKia    G    T        0      0        2 
  29  chr29_23133019     AOna    G    T        0      0        2 
  29  chr29_23133019     ASom    G    T        0      0        2 
  29  chr29_23133019     HCab    G    T      0.5      1        2 
  29  chr29_23133019     HPrz    G    T        0      0        2 
  29  chr29_23133019     ZBoe    G    T        0      0        2 
  29  chr29_23133019     ZGre    G    T        0      0        2 
  29  chr29_23133019     ZHar    G    T        0      0        2 
  29  chr29_23133019   Sample    G    T        0      0        2 
  29  chr29_23133989     AAsi    G    A        0      0        2 
  29  chr29_23133989     AKia    G    A        1      2        2 
  29  chr29_23133989     AOna    G    A        0      0        2 
  29  chr29_23133989     ASom    G    A        0      0        2 
  29  chr29_23133989     HCab    G    A        0      0        2 
  29  chr29_23133989     HPrz    G    A        0      0        2 
  29  chr29_23133989     ZBoe    G    A        0      0        2 
  29  chr29_23133989     ZGre    G    A        0      0        2 
  29  chr29_23133989     ZHar    G    A        0      0        2 
  29  chr29_23133989   Sample    G    A        0      0        2 
  29  chr29_23135896     AAsi    G    A        0      0        2 
  29  chr29_23135896     AKia    G    A        1      2        2 
  29  chr29_23135896     AOna    G    A        0      0        2 
  29  chr29_23135896     ASom    G    A        0      0        2 
  29  chr29_23135896     HCab    G    A        0      0        2 
  29  chr29_23135896     HPrz    G    A        0      0        2 
  29  chr29_23135896     ZBoe    G    A        0      0        2 
  29  chr29_23135896     ZGre    G    A        0      0        2 
  29  chr29_23135896     ZHar    G    A        0      0        2 
  29  chr29_23135896   Sample    G    A        0      0        2 
  29  chr29_23143349     AAsi    G    A        0      0        2 
  29  chr29_23143349     AKia    G    A        0      0        2 
  29  chr29_23143349     AOna    G    A        0      0        2 
  29  chr29_23143349     ASom    G    A        0      0        2 
  29  chr29_23143349     HCab    G    A        0      0        2 
  29  chr29_23143349     HPrz    G    A        0      0        2 
  29  chr29_23143349     ZBoe    G    A        1      2        2 
  29  chr29_23143349     ZGre    G    A        1      2        2 
  29  chr29_23143349     ZHar    G    A        0      0        2 
  29  chr29_23143349   Sample    G    A        0      0        2 
  29  chr29_23157304     AAsi    T    C        0      0        2 
  29  chr29_23157304     AKia    T    C        0      0        2 
  29  chr29_23157304     AOna    T    C        0      0        2 
  29  chr29_23157304     ASom    T    C        0      0        2 
  29  chr29_23157304     HCab    T    C      0.5      1        2 
  29  chr29_23157304     HPrz    T    C        0      0        2 
  29  chr29_23157304     ZBoe    T    C        0      0        2 
  29  chr29_23157304     ZGre    T    C        0      0        2 
  29  chr29_23157304     ZHar    T    C        0      0        2 
  29  chr29_23157304   Sample    T    C        0      0        2 
  29  chr29_23167544     AAsi    T    C        1      2        2 
  29  chr29_23167544     AKia    T    C        0      0        2 
  29  chr29_23167544     AOna    T    C        0      0        2 
  29  chr29_23167544     ASom    T    C        1      2        2 
  29  chr29_23167544     HCab    T    C        0      0        2 
  29  chr29_23167544     HPrz    T    C        0      0        2 
  29  chr29_23167544     ZBoe    T    C        0      0        2 
  29  chr29_23167544     ZGre    T    C        0      0        2 
  29  chr29_23167544     ZHar    T    C        0      0        2 
  29  chr29_23167544   Sample    T    C        1      2        2 
  29  chr29_23168606     AAsi    C    G      0.5      1        2 
  29  chr29_23168606     AKia    C    G        0      0        2 
  29  chr29_23168606     AOna    C    G        0      0        2 
  29  chr29_23168606     ASom    C    G        0      0        2 
  29  chr29_23168606     HCab    C    G        0      0        2 
  29  chr29_23168606     HPrz    C    G        0      0        2 
  29  chr29_23168606     ZBoe    C    G        0      0        2 
  29  chr29_23168606     ZGre    C    G        0      0        2 
  29  chr29_23168606     ZHar    C    G        0      0        2 
  29  chr29_23168606   Sample    C    G        0      0        2 
  29  chr29_23172496     AAsi    G    A        0      0        2 
  29  chr29_23172496     AKia    G    A        0      0        2 
  29  chr29_23172496     AOna    G    A        0      0        2 
  29  chr29_23172496     ASom    G    A        0      0        2 
  29  chr29_23172496     HCab    G    A        0      0        2 
  29  chr29_23172496     HPrz    G    A        0      0        2 
  29  chr29_23172496     ZBoe    G    A        0      0        2 
  29  chr29_23172496     ZGre    G    A        0      0        2 
  29  chr29_23172496     ZHar    G    A        1      2        2 
  29  chr29_23172496   Sample    G    A        0      0        2 
  29  chr29_23178058     AAsi    T    C      0.5      1        2 
  29  chr29_23178058     AKia    T    C        0      0        2 
  29  chr29_23178058     AOna    T    C        0      0        2 
  29  chr29_23178058     ASom    T    C        0      0        2 
  29  chr29_23178058     HCab    T    C        0      0        2 
  29  chr29_23178058     HPrz    T    C        0      0        2 
  29  chr29_23178058     ZBoe    T    C        0      0        2 
  29  chr29_23178058     ZGre    T    C        0      0        2 
  29  chr29_23178058     ZHar    T    C        0      0        2 
  29  chr29_23178058   Sample    T    C        1      2        2 
  29  chr29_23189882     AAsi    T    G        0      0        2 
  29  chr29_23189882     AKia    T    G        0      0        2 
  29  chr29_23189882     AOna    T    G        1      2        2 
  29  chr29_23189882     ASom    T    G        0      0        2 
  29  chr29_23189882     HCab    T    G        0      0        2 
  29  chr29_23189882     HPrz    T    G        0      0        2 
  29  chr29_23189882     ZBoe    T    G        0      0        2 
  29  chr29_23189882     ZGre    T    G        0      0        2 
  29  chr29_23189882     ZHar    T    G        0      0        2 
  29  chr29_23189882   Sample    T    G        0      0        2 
  29  chr29_23192877     AAsi    C    T        0      0        2 
  29  chr29_23192877     AKia    C    T        0      0        2 
  29  chr29_23192877     AOna    C    T        0      0        2 
  29  chr29_23192877     ASom    C    T        0      0        2 
  29  chr29_23192877     HCab    C    T      0.5      1        2 
  29  chr29_23192877     HPrz    C    T        0      0        2 
  29  chr29_23192877     ZBoe    C    T        0      0        2 
  29  chr29_23192877     ZGre    C    T        0      0        2 
  29  chr29_23192877     ZHar    C    T        0      0        2 
  29  chr29_23192877   Sample    C    T        0      0        2 
  29  chr29_23202742     AAsi    C    T        0      0        2 
  29  chr29_23202742     AKia    C    T        0      0        2 
  29  chr29_23202742     AOna    C    T        1      2        2 
  29  chr29_23202742     ASom    C    T        0      0        2 
  29  chr29_23202742     HCab    C    T        0      0        2 
  29  chr29_23202742     HPrz    C    T        0      0        2 
  29  chr29_23202742     ZBoe    C    T        0      0        2 
  29  chr29_23202742     ZGre    C    T        0      0        2 
  29  chr29_23202742     ZHar    C    T        0      0        2 
  29  chr29_23202742   Sample    C    T        0      0        2 
  29  chr29_23205239     AAsi    T    C        0      0        2 
  29  chr29_23205239     AKia    T    C        0      0        2 
  29  chr29_23205239     AOna    T    C        0      0        2 
  29  chr29_23205239     ASom    T    C        0      0        2 
  29  chr29_23205239     HCab    T    C        0      0        2 
  29  chr29_23205239     HPrz    T    C        0      0        2 
  29  chr29_23205239     ZBoe    T    C        1      2        2 
  29  chr29_23205239     ZGre    T    C        0      0        2 
  29  chr29_23205239     ZHar    T    C        0      0        2 
  29  chr29_23205239   Sample    T    C        0      0        2 
  29  chr29_23216417     AAsi    C    T        0      0        2 
  29  chr29_23216417     AKia    C    T        0      0        2 
  29  chr29_23216417     AOna    C    T        1      2        2 
  29  chr29_23216417     ASom    C    T        0      0        2 
  29  chr29_23216417     HCab    C    T        1      2        2 
  29  chr29_23216417     HPrz    C    T        1      2        2 
  29  chr29_23216417     ZBoe    C    T        0      0        2 
  29  chr29_23216417     ZGre    C    T        0      0        2 
  29  chr29_23216417     ZHar    C    T        0      0        2 
  29  chr29_23216417   Sample    C    T        0      0        2 
  29  chr29_23217989     AAsi    A    G      0.5      1        2 
  29  chr29_23217989     AKia    A    G        0      0        2 
  29  chr29_23217989     AOna    A    G        0      0        2 
  29  chr29_23217989     ASom    A    G        0      0        2 
  29  chr29_23217989     HCab    A    G        0      0        2 
  29  chr29_23217989     HPrz    A    G        0      0        2 
  29  chr29_23217989     ZBoe    A    G      0.5      1        2 
  29  chr29_23217989     ZGre    A    G        0      0        2 
  29  chr29_23217989     ZHar    A    G        0      0        2 
  29  chr29_23217989   Sample    A    G        0      0        2 
  29  chr29_23223284     AAsi    C    A        0      0        2 
  29  chr29_23223284     AKia    C    A        0      0        2 
  29  chr29_23223284     AOna    C    A        0      0        2 
  29  chr29_23223284     ASom    C    A        0      0        2 
  29  chr29_23223284     HCab    C    A        1      2        2 
  29  chr29_23223284     HPrz    C    A        1      2        2 
  29  chr29_23223284     ZBoe    C    A        0      0        2 
  29  chr29_23223284     ZGre    C    A        0      0        2 
  29  chr29_23223284     ZHar    C    A        0      0        2 
  29  chr29_23223284   Sample    C    A        0      0        2 
  29  chr29_23226016     AAsi    C    T        1      2        2 
  29  chr29_23226016     AKia    C    T        1      2        2 
  29  chr29_23226016     AOna    C    T        1      2        2 
  29  chr29_23226016     ASom    C    T        1      2        2 
  29  chr29_23226016     HCab    C    T        0      0        2 
  29  chr29_23226016     HPrz    C    T        0      0        2 
  29  chr29_23226016     ZBoe    C    T        0      0        2 
  29  chr29_23226016     ZGre    C    T        0      0        2 
  29  chr29_23226016     ZHar    C    T        0      0        2 
  29  chr29_23226016   Sample    C    T        1      2        2 
  29  chr29_23232337     AAsi    G    C        0      0        2 
  29  chr29_23232337     AKia    G    C        1      2        2 
  29  chr29_23232337     AOna    G    C        1      2        2 
  29  chr29_23232337     ASom    G    C        0      0        2 
  29  chr29_23232337     HCab    G    C        0      0        2 
  29  chr29_23232337     HPrz    G    C        0      0        2 
  29  chr29_23232337     ZBoe    G    C        0      0        2 
  29  chr29_23232337     ZGre    G    C        0      0        2 
  29  chr29_23232337     ZHar    G    C        0      0        2 
  29  chr29_23232337   Sample    G    C        0      0        2 
  29  chr29_23234877     AAsi    A    G        0      0        2 
  29  chr29_23234877     AKia    A    G        0      0        2 
  29  chr29_23234877     AOna    A    G        0      0        2 
  29  chr29_23234877     ASom    A    G        0      0        2 
  29  chr29_23234877     HCab    A    G        0      0        2 
  29  chr29_23234877     HPrz    A    G        0      0        2 
  29  chr29_23234877     ZBoe    A    G        0      0        2 
  29  chr29_23234877     ZGre    A    G        1      2        2 
  29  chr29_23234877     ZHar    A    G        0      0        2 
  29  chr29_23234877   Sample    A    G        1      2        2 
  29  chr29_23244795     AAsi    T    G        0      0        2 
  29  chr29_23244795     AKia    T    G        0      0        2 
  29  chr29_23244795     AOna    T    G        1      2        2 
  29  chr29_23244795     ASom    T    G        0      0        2 
  29  chr29_23244795     HCab    T    G        0      0        2 
  29  chr29_23244795     HPrz    T    G        0      0        2 
  29  chr29_23244795     ZBoe    T    G        0      0        2 
  29  chr29_23244795     ZGre    T    G        0      0        2 
  29  chr29_23244795     ZHar    T    G        0      0        2 
  29  chr29_23244795   Sample    T    G        0      0        2 
  29  chr29_23245165     AAsi    C    G        0      0        2 
  29  chr29_23245165     AKia    C    G        0      0        2 
  29  chr29_23245165     AOna    C    G        0      0        2 
  29  chr29_23245165     ASom    C    G        0      0        2 
  29  chr29_23245165     HCab    C    G        1      2        2 
  29  chr29_23245165     HPrz    C    G        1      2        2 
  29  chr29_23245165     ZBoe    C    G        0      0        2 
  29  chr29_23245165     ZGre    C    G        0      0        2 
  29  chr29_23245165     ZHar    C    G        0      0        2 
  29  chr29_23245165   Sample    C    G        0      0        2 
  29  chr29_23249491     AAsi    C    A        0      0        2 
  29  chr29_23249491     AKia    C    A        0      0        2 
  29  chr29_23249491     AOna    C    A        0      0        2 
  29  chr29_23249491     ASom    C    A        0      0        2 
  29  chr29_23249491     HCab    C    A        0      0        2 
  29  chr29_23249491     HPrz    C    A        0      0        2 
  29  chr29_23249491     ZBoe    C    A        0      0        2 
  29  chr29_23249491     ZGre    C    A      0.5      1        2 
  29  chr29_23249491     ZHar    C    A        0      0        2 
  29  chr29_23249491   Sample    C    A        0      0        2 
  29  chr29_23252819     AAsi    T    C        0      0        2 
  29  chr29_23252819     AKia    T    C        0      0        2 
  29  chr29_23252819     AOna    T    C        0      0        2 
  29  chr29_23252819     ASom    T    C        0      0        2 
  29  chr29_23252819     HCab    T    C      0.5      1        2 
  29  chr29_23252819     HPrz    T    C      0.5      1        2 
  29  chr29_23252819     ZBoe    T    C        0      0        2 
  29  chr29_23252819     ZGre    T    C        0      0        2 
  29  chr29_23252819     ZHar    T    C        0      0        2 
  29  chr29_23252819   Sample    T    C        0      0        2 
  29  chr29_23252927     AAsi    G    A        0      0        2 
  29  chr29_23252927     AKia    G    A        0      0        2 
  29  chr29_23252927     AOna    G    A        1      2        2 
  29  chr29_23252927     ASom    G    A        0      0        2 
  29  chr29_23252927     HCab    G    A        0      0        2 
  29  chr29_23252927     HPrz    G    A        0      0        2 
  29  chr29_23252927     ZBoe    G    A        0      0        2 
  29  chr29_23252927     ZGre    G    A        0      0        2 
  29  chr29_23252927     ZHar    G    A        0      0        2 
  29  chr29_23252927   Sample    G    A        0      0        2 
  29  chr29_23256230     AAsi    A    G        0      0        2 
  29  chr29_23256230     AKia    A    G        0      0        2 
  29  chr29_23256230     AOna    A    G        0      0        2 
  29  chr29_23256230     ASom    A    G        0      0        2 
  29  chr29_23256230     HCab    A    G        0      0        2 
  29  chr29_23256230     HPrz    A    G        0      0        2 
  29  chr29_23256230     ZBoe    A    G        0      0        2 
  29  chr29_23256230     ZGre    A    G        0      0        2 
  29  chr29_23256230     ZHar    A    G        1      2        2 
  29  chr29_23256230   Sample    A    G        0      0        2 
  29  chr29_23256395     AAsi    C    T      0.5      1        2 
  29  chr29_23256395     AKia    C    T        0      0        2 
  29  chr29_23256395     AOna    C    T        0      0        2 
  29  chr29_23256395     ASom    C    T        0      0        2 
  29  chr29_23256395     HCab    C    T        0      0        2 
  29  chr29_23256395     HPrz    C    T        0      0        2 
  29  chr29_23256395     ZBoe    C    T        0      0        2 
  29  chr29_23256395     ZGre    C    T        0      0        2 
  29  chr29_23256395     ZHar    C    T        0      0        2 
  29  chr29_23256395   Sample    C    T        1      2        2 
  29  chr29_23261671     AAsi    T    C        0      0        2 
  29  chr29_23261671     AKia    T    C        0      0        2 
  29  chr29_23261671     AOna    T    C        0      0        2 
  29  chr29_23261671     ASom    T    C        0      0        2 
  29  chr29_23261671     HCab    T    C      0.5      1        2 
  29  chr29_23261671     HPrz    T    C        0      0        2 
  29  chr29_23261671     ZBoe    T    C        0      0        2 
  29  chr29_23261671     ZGre    T    C        0      0        2 
  29  chr29_23261671     ZHar    T    C        0      0        2 
  29  chr29_23261671   Sample    T    C        0      0        2 
  29  chr29_23274743     AAsi    A    C        0      0        2 
  29  chr29_23274743     AKia    A    C        0      0        2 
  29  chr29_23274743     AOna    A    C        0      0        2 
  29  chr29_23274743     ASom    A    C        0      0        2 
  29  chr29_23274743     HCab    A    C        0      0        2 
  29  chr29_23274743     HPrz    A    C        0      0        2 
  29  chr29_23274743     ZBoe    A    C        0      0        2 
  29  chr29_23274743     ZGre    A    C        0      0        2 
  29  chr29_23274743     ZHar    A    C        1      2        2 
  29  chr29_23274743   Sample    A    C        0      0        2 
  29  chr29_23280824     AAsi    C    G        0      0        2 
  29  chr29_23280824     AKia    C    G        0      0        2 
  29  chr29_23280824     AOna    C    G        0      0        2 
  29  chr29_23280824     ASom    C    G        0      0        2 
  29  chr29_23280824     HCab    C    G        1      2        2 
  29  chr29_23280824     HPrz    C    G        1      2        2 
  29  chr29_23280824     ZBoe    C    G        0      0        2 
  29  chr29_23280824     ZGre    C    G        0      0        2 
  29  chr29_23280824     ZHar    C    G        0      0        2 
  29  chr29_23280824   Sample    C    G        0      0        2 
  29  chr29_23283487     AAsi    T    C        1      2        2 
  29  chr29_23283487     AKia    T    C        0      0        2 
  29  chr29_23283487     AOna    T    C        0      0        2 
  29  chr29_23283487     ASom    T    C        0      0        2 
  29  chr29_23283487     HCab    T    C        0      0        2 
  29  chr29_23283487     HPrz    T    C        0      0        2 
  29  chr29_23283487     ZBoe    T    C        0      0        2 
  29  chr29_23283487     ZGre    T    C        0      0        2 
  29  chr29_23283487     ZHar    T    C        0      0        2 
  29  chr29_23283487   Sample    T    C        0      0        2 
  29  chr29_23288964     AAsi    C    T        0      0        2 
  29  chr29_23288964     AKia    C    T        0      0        2 
  29  chr29_23288964     AOna    C    T        0      0        2 
  29  chr29_23288964     ASom    C    T        0      0        2 
  29  chr29_23288964     HCab    C    T        1      2        2 
  29  chr29_23288964     HPrz    C    T        1      2        2 
  29  chr29_23288964     ZBoe    C    T        0      0        2 
  29  chr29_23288964     ZGre    C    T        0      0        2 
  29  chr29_23288964     ZHar    C    T        0      0        2 
  29  chr29_23288964   Sample    C    T        0      0        2 
  29  chr29_23293683     AAsi    A    G        0      0        2 
  29  chr29_23293683     AKia    A    G        0      0        2 
  29  chr29_23293683     AOna    A    G        0      0        2 
  29  chr29_23293683     ASom    A    G        0      0        2 
  29  chr29_23293683     HCab    A    G        0      0        2 
  29  chr29_23293683     HPrz    A    G        0      0        2 
  29  chr29_23293683     ZBoe    A    G        0      0        2 
  29  chr29_23293683     ZGre    A    G      0.5      1        2 
  29  chr29_23293683     ZHar    A    G        0      0        2 
  29  chr29_23293683   Sample    A    G        0      0        2 
  29  chr29_23296516     AAsi    T    C        0      0        2 
  29  chr29_23296516     AKia    T    C        1      2        2 
  29  chr29_23296516     AOna    T    C        0      0        2 
  29  chr29_23296516     ASom    T    C        0      0        2 
  29  chr29_23296516     HCab    T    C        0      0        2 
  29  chr29_23296516     HPrz    T    C        0      0        2 
  29  chr29_23296516     ZBoe    T    C        0      0        2 
  29  chr29_23296516     ZGre    T    C        0      0        2 
  29  chr29_23296516     ZHar    T    C        0      0        2 
  29  chr29_23296516   Sample    T    C        0      0        2 
  29  chr29_23301537     AAsi    C    A        0      0        2 
  29  chr29_23301537     AKia    C    A        0      0        2 
  29  chr29_23301537     AOna    C    A        0      0        2 
  29  chr29_23301537     ASom    C    A        0      0        2 
  29  chr29_23301537     HCab    C    A        1      2        2 
  29  chr29_23301537     HPrz    C    A        1      2        2 
  29  chr29_23301537     ZBoe    C    A        0      0        2 
  29  chr29_23301537     ZGre    C    A        0      0        2 
  29  chr29_23301537     ZHar    C    A        0      0        2 
  29  chr29_23301537   Sample    C    A        0      0        2 
  29  chr29_23304149     AAsi    C    G        0      0        2 
  29  chr29_23304149     AKia    C    G        0      0        2 
  29  chr29_23304149     AOna    C    G        0      0        2 
  29  chr29_23304149     ASom    C    G        0      0        2 
  29  chr29_23304149     HCab    C    G        0      0        2 
  29  chr29_23304149     HPrz    C    G      0.5      1        2 
  29  chr29_23304149     ZBoe    C    G        0      0        2 
  29  chr29_23304149     ZGre    C    G        0      0        2 
  29  chr29_23304149     ZHar    C    G        0      0        2 
  29  chr29_23304149   Sample    C    G        0      0        2 
  29  chr29_23306606     AAsi    T    A        1      2        2 
  29  chr29_23306606     AKia    T    A        0      0        2 
  29  chr29_23306606     AOna    T    A        0      0        2 
  29  chr29_23306606     ASom    T    A        0      0        2 
  29  chr29_23306606     HCab    T    A        0      0        2 
  29  chr29_23306606     HPrz    T    A        0      0        2 
  29  chr29_23306606     ZBoe    T    A        0      0        2 
  29  chr29_23306606     ZGre    T    A        0      0        2 
  29  chr29_23306606     ZHar    T    A        0      0        2 
  29  chr29_23306606   Sample    T    A        0      0        2 
  29  chr29_23307820     AAsi    A    C        0      0        2 
  29  chr29_23307820     AKia    A    C        0      0        2 
  29  chr29_23307820     AOna    A    C        0      0        2 
  29  chr29_23307820     ASom    A    C        0      0        2 
  29  chr29_23307820     HCab    A    C        0      0        2 
  29  chr29_23307820     HPrz    A    C        0      0        2 
  29  chr29_23307820     ZBoe    A    C        0      0        2 
  29  chr29_23307820     ZGre    A    C        0      0        2 
  29  chr29_23307820     ZHar    A    C        1      2        2 
  29  chr29_23307820   Sample    A    C        0      0        2 
  29  chr29_23312798     AAsi    G    C        0      0        2 
  29  chr29_23312798     AKia    G    C        0      0        2 
  29  chr29_23312798     AOna    G    C        0      0        2 
  29  chr29_23312798     ASom    G    C        0      0        2 
  29  chr29_23312798     HCab    G    C        1      2        2 
  29  chr29_23312798     HPrz    G    C        1      2        2 
  29  chr29_23312798     ZBoe    G    C        0      0        2 
  29  chr29_23312798     ZGre    G    C        0      0        2 
  29  chr29_23312798     ZHar    G    C        0      0        2 
  29  chr29_23312798   Sample    G    C        0      0        2 
  29  chr29_23313598     AAsi    C    G        0      0        2 
  29  chr29_23313598     AKia    C    G        0      0        2 
  29  chr29_23313598     AOna    C    G        0      0        2 
  29  chr29_23313598     ASom    C    G        0      0        2 
  29  chr29_23313598     HCab    C    G        0      0        2 
  29  chr29_23313598     HPrz    C    G      0.5      1        2 
  29  chr29_23313598     ZBoe    C    G        0      0        2 
  29  chr29_23313598     ZGre    C    G        0      0        2 
  29  chr29_23313598     ZHar    C    G        0      0        2 
  29  chr29_23313598   Sample    C    G        0      0        2 
  29  chr29_23314268     AAsi    C    G        0      0        2 
  29  chr29_23314268     AKia    C    G        0      0        2 
  29  chr29_23314268     AOna    C    G        0      0        2 
  29  chr29_23314268     ASom    C    G        0      0        2 
  29  chr29_23314268     HCab    C    G        0      0        2 
  29  chr29_23314268     HPrz    C    G      0.5      1        2 
  29  chr29_23314268     ZBoe    C    G        0      0        2 
  29  chr29_23314268     ZGre    C    G        0      0        2 
  29  chr29_23314268     ZHar    C    G        0      0        2 
  29  chr29_23314268   Sample    C    G        0      0        2 
  29  chr29_23316927     AAsi    C    T        0      0        2 
  29  chr29_23316927     AKia    C    T        0      0        2 
  29  chr29_23316927     AOna    C    T        0      0        2 
  29  chr29_23316927     ASom    C    T        0      0        2 
  29  chr29_23316927     HCab    C    T        0      0        2 
  29  chr29_23316927     HPrz    C    T      0.5      1        2 
  29  chr29_23316927     ZBoe    C    T        0      0        2 
  29  chr29_23316927     ZGre    C    T        0      0        2 
  29  chr29_23316927     ZHar    C    T        0      0        2 
  29  chr29_23316927   Sample    C    T        0      0        2 
  29  chr29_23322052     AAsi    G    A        0      0        2 
  29  chr29_23322052     AKia    G    A        0      0        2 
  29  chr29_23322052     AOna    G    A        0      0        2 
  29  chr29_23322052     ASom    G    A        0      0        2 
  29  chr29_23322052     HCab    G    A        0      0        2 
  29  chr29_23322052     HPrz    G    A      0.5      1        2 
  29  chr29_23322052     ZBoe    G    A        0      0        2 
  29  chr29_23322052     ZGre    G    A        0      0        2 
  29  chr29_23322052     ZHar    G    A        0      0        2 
  29  chr29_23322052   Sample    G    A        0      0        2 
  29  chr29_23322815     AAsi    C    G        0      0        2 
  29  chr29_23322815     AKia    C    G      0.5      1        2 
  29  chr29_23322815     AOna    C    G        1      2        2 
  29  chr29_23322815     ASom    C    G        0      0        2 
  29  chr29_23322815     HCab    C    G        0      0        2 
  29  chr29_23322815     HPrz    C    G        0      0        2 
  29  chr29_23322815     ZBoe    C    G        0      0        2 
  29  chr29_23322815     ZGre    C    G        0      0        2 
  29  chr29_23322815     ZHar    C    G        0      0        2 
  29  chr29_23322815   Sample    C    G        0      0        2 
  29  chr29_23326117     AAsi    C    T        0      0        2 
  29  chr29_23326117     AKia    C    T        0      0        2 
  29  chr29_23326117     AOna    C    T        0      0        2 
  29  chr29_23326117     ASom    C    T        0      0        2 
  29  chr29_23326117     HCab    C    T        0      0        2 
  29  chr29_23326117     HPrz    C    T        0      0        2 
  29  chr29_23326117     ZBoe    C    T        0      0        2 
  29  chr29_23326117     ZGre    C    T      0.5      1        2 
  29  chr29_23326117     ZHar    C    T        0      0        2 
  29  chr29_23326117   Sample    C    T        0      0        2 
  29  chr29_23326751     AAsi    A    T        0      0        2 
  29  chr29_23326751     AKia    A    T        0      0        2 
  29  chr29_23326751     AOna    A    T        0      0        2 
  29  chr29_23326751     ASom    A    T        0      0        2 
  29  chr29_23326751     HCab    A    T        0      0        2 
  29  chr29_23326751     HPrz    A    T        0      0        2 
  29  chr29_23326751     ZBoe    A    T        1      2        2 
  29  chr29_23326751     ZGre    A    T        1      2        2 
  29  chr29_23326751     ZHar    A    T        1      2        2 
  29  chr29_23326751   Sample    A    T        0      0        2 
  29  chr29_23331246     AAsi    G    T        1      2        2 
  29  chr29_23331246     AKia    G    T        0      0        2 
  29  chr29_23331246     AOna    G    T        0      0        2 
  29  chr29_23331246     ASom    G    T        1      2        2 
  29  chr29_23331246     HCab    G    T        0      0        2 
  29  chr29_23331246     HPrz    G    T        0      0        2 
  29  chr29_23331246     ZBoe    G    T        0      0        2 
  29  chr29_23331246     ZGre    G    T        0      0        2 
  29  chr29_23331246     ZHar    G    T        0      0        2 
  29  chr29_23331246   Sample    G    T        1      2        2 
  29  chr29_23344512     AAsi    A    G        0      0        2 
  29  chr29_23344512     AKia    A    G        0      0        2 
  29  chr29_23344512     AOna    A    G        0      0        2 
  29  chr29_23344512     ASom    A    G        0      0        2 
  29  chr29_23344512     HCab    A    G        0      0        2 
  29  chr29_23344512     HPrz    A    G        0      0        2 
  29  chr29_23344512     ZBoe    A    G        0      0        2 
  29  chr29_23344512     ZGre    A    G      0.5      1        2 
  29  chr29_23344512     ZHar    A    G        0      0        2 
  29  chr29_23344512   Sample    A    G        0      0        2 
  29  chr29_23348564     AAsi    T    A        0      0        2 
  29  chr29_23348564     AKia    T    A        0      0        2 
  29  chr29_23348564     AOna    T    A        0      0        2 
  29  chr29_23348564     ASom    T    A        0      0        2 
  29  chr29_23348564     HCab    T    A        1      2        2 
  29  chr29_23348564     HPrz    T    A        1      2        2 
  29  chr29_23348564     ZBoe    T    A        0      0        2 
  29  chr29_23348564     ZGre    T    A        0      0        2 
  29  chr29_23348564     ZHar    T    A        0      0        2 
  29  chr29_23348564   Sample    T    A        0      0        2 
  29  chr29_23349252     AAsi    T    C        0      0        2 
  29  chr29_23349252     AKia    T    C        0      0        2 
  29  chr29_23349252     AOna    T    C        0      0        2 
  29  chr29_23349252     ASom    T    C        1      2        2 
  29  chr29_23349252     HCab    T    C        0      0        2 
  29  chr29_23349252     HPrz    T    C        0      0        2 
  29  chr29_23349252     ZBoe    T    C        0      0        2 
  29  chr29_23349252     ZGre    T    C        0      0        2 
  29  chr29_23349252     ZHar    T    C        0      0        2 
  29  chr29_23349252   Sample    T    C        0      0        2 
  29  chr29_23351721     AAsi    A    G        0      0        2 
  29  chr29_23351721     AKia    A    G        0      0        2 
  29  chr29_23351721     AOna    A    G        0      0        2 
  29  chr29_23351721     ASom    A    G        0      0        2 
  29  chr29_23351721     HCab    A    G        0      0        2 
  29  chr29_23351721     HPrz    A    G        0      0        2 
  29  chr29_23351721     ZBoe    A    G      0.5      1        2 
  29  chr29_23351721     ZGre    A    G        1      2        2 
  29  chr29_23351721     ZHar    A    G        0      0        2 
  29  chr29_23351721   Sample    A    G        0      0        2 
  29  chr29_23361853     AAsi    A    C        0      0        2 
  29  chr29_23361853     AKia    A    C        0      0        2 
  29  chr29_23361853     AOna    A    C        0      0        2 
  29  chr29_23361853     ASom    A    C        0      0        2 
  29  chr29_23361853     HCab    A    C        0      0        2 
  29  chr29_23361853     HPrz    A    C        0      0        2 
  29  chr29_23361853     ZBoe    A    C        0      0        2 
  29  chr29_23361853     ZGre    A    C        0      0        2 
  29  chr29_23361853     ZHar    A    C      0.5      1        2 
  29  chr29_23361853   Sample    A    C        0      0        2 
  29  chr29_23369668     AAsi    C    G        0      0        2 
  29  chr29_23369668     AKia    C    G        0      0        2 
  29  chr29_23369668     AOna    C    G        0      0        2 
  29  chr29_23369668     ASom    C    G        0      0        2 
  29  chr29_23369668     HCab    C    G        1      2        2 
  29  chr29_23369668     HPrz    C    G        1      2        2 
  29  chr29_23369668     ZBoe    C    G        0      0        2 
  29  chr29_23369668     ZGre    C    G        0      0        2 
  29  chr29_23369668     ZHar    C    G        0      0        2 
  29  chr29_23369668   Sample    C    G        0      0        2 
  29  chr29_23370454     AAsi    T    C        0      0        2 
  29  chr29_23370454     AKia    T    C        0      0        2 
  29  chr29_23370454     AOna    T    C        0      0        2 
  29  chr29_23370454     ASom    T    C        0      0        2 
  29  chr29_23370454     HCab    T    C        0      0        2 
  29  chr29_23370454     HPrz    T    C        0      0        2 
  29  chr29_23370454     ZBoe    T    C        1      2        2 
  29  chr29_23370454     ZGre    T    C        0      0        2 
  29  chr29_23370454     ZHar    T    C        0      0        2 
  29  chr29_23370454   Sample    T    C        0      0        2 
  29  chr29_23370839     AAsi    C    T        0      0        2 
  29  chr29_23370839     AKia    C    T        0      0        2 
  29  chr29_23370839     AOna    C    T        0      0        2 
  29  chr29_23370839     ASom    C    T        0      0        2 
  29  chr29_23370839     HCab    C    T        1      2        2 
  29  chr29_23370839     HPrz    C    T        1      2        2 
  29  chr29_23370839     ZBoe    C    T        0      0        2 
  29  chr29_23370839     ZGre    C    T        0      0        2 
  29  chr29_23370839     ZHar    C    T        0      0        2 
  29  chr29_23370839   Sample    C    T        0      0        2 
  29  chr29_23372127     AAsi    T    C        1      2        2 
  29  chr29_23372127     AKia    T    C        0      0        2 
  29  chr29_23372127     AOna    T    C        0      0        2 
  29  chr29_23372127     ASom    T    C        1      2        2 
  29  chr29_23372127     HCab    T    C        0      0        2 
  29  chr29_23372127     HPrz    T    C        0      0        2 
  29  chr29_23372127     ZBoe    T    C        0      0        2 
  29  chr29_23372127     ZGre    T    C        0      0        2 
  29  chr29_23372127     ZHar    T    C        0      0        2 
  29  chr29_23372127   Sample    T    C        1      2        2 
  29  chr29_23372578     AAsi    C    T        0      0        2 
  29  chr29_23372578     AKia    C    T        0      0        2 
  29  chr29_23372578     AOna    C    T        0      0        2 
  29  chr29_23372578     ASom    C    T        0      0        2 
  29  chr29_23372578     HCab    C    T        0      0        2 
  29  chr29_23372578     HPrz    C    T        0      0        2 
  29  chr29_23372578     ZBoe    C    T        0      0        2 
  29  chr29_23372578     ZGre    C    T        0      0        2 
  29  chr29_23372578     ZHar    C    T      0.5      1        2 
  29  chr29_23372578   Sample    C    T        0      0        2 
  29  chr29_23374179     AAsi    T    C        0      0        2 
  29  chr29_23374179     AKia    T    C        0      0        2 
  29  chr29_23374179     AOna    T    C        0      0        2 
  29  chr29_23374179     ASom    T    C        0      0        2 
  29  chr29_23374179     HCab    T    C        0      0        2 
  29  chr29_23374179     HPrz    T    C        0      0        2 
  29  chr29_23374179     ZBoe    T    C        0      0        2 
  29  chr29_23374179     ZGre    T    C      0.5      1        2 
  29  chr29_23374179     ZHar    T    C        0      0        2 
  29  chr29_23374179   Sample    T    C        0      0        2 
  29  chr29_23374736     AAsi    A    C        0      0        2 
  29  chr29_23374736     AKia    A    C        1      2        2 
  29  chr29_23374736     AOna    A    C        0      0        2 
  29  chr29_23374736     ASom    A    C        0      0        2 
  29  chr29_23374736     HCab    A    C        0      0        2 
  29  chr29_23374736     HPrz    A    C        0      0        2 
  29  chr29_23374736     ZBoe    A    C        1      2        2 
  29  chr29_23374736     ZGre    A    C        1      2        2 
  29  chr29_23374736     ZHar    A    C        1      2        2 
  29  chr29_23374736   Sample    A    C        0      0        2 
  29  chr29_23381174     AAsi    T    C        0      0        2 
  29  chr29_23381174     AKia    T    C        0      0        2 
  29  chr29_23381174     AOna    T    C        0      0        2 
  29  chr29_23381174     ASom    T    C        0      0        2 
  29  chr29_23381174     HCab    T    C        0      0        2 
  29  chr29_23381174     HPrz    T    C        0      0        2 
  29  chr29_23381174     ZBoe    T    C        1      2        2 
  29  chr29_23381174     ZGre    T    C        0      0        2 
  29  chr29_23381174     ZHar    T    C        0      0        2 
  29  chr29_23381174   Sample    T    C        0      0        2 
  29  chr29_23383038     AAsi    A    C        0      0        2 
  29  chr29_23383038     AKia    A    C        0      0        2 
  29  chr29_23383038     AOna    A    C        0      0        2 
  29  chr29_23383038     ASom    A    C        1      2        2 
  29  chr29_23383038     HCab    A    C        0      0        2 
  29  chr29_23383038     HPrz    A    C        0      0        2 
  29  chr29_23383038     ZBoe    A    C        0      0        2 
  29  chr29_23383038     ZGre    A    C        0      0        2 
  29  chr29_23383038     ZHar    A    C        0      0        2 
  29  chr29_23383038   Sample    A    C        0      0        2 
  29  chr29_23388520     AAsi    T    A        0      0        2 
  29  chr29_23388520     AKia    T    A        0      0        2 
  29  chr29_23388520     AOna    T    A        0      0        2 
  29  chr29_23388520     ASom    T    A        0      0        2 
  29  chr29_23388520     HCab    T    A        1      2        2 
  29  chr29_23388520     HPrz    T    A        1      2        2 
  29  chr29_23388520     ZBoe    T    A        0      0        2 
  29  chr29_23388520     ZGre    T    A        0      0        2 
  29  chr29_23388520     ZHar    T    A        0      0        2 
  29  chr29_23388520   Sample    T    A        0      0        2 
  29  chr29_23398270     AAsi    A    C        0      0        2 
  29  chr29_23398270     AKia    A    C      0.5      1        2 
  29  chr29_23398270     AOna    A    C        0      0        2 
  29  chr29_23398270     ASom    A    C        0      0        2 
  29  chr29_23398270     HCab    A    C        0      0        2 
  29  chr29_23398270     HPrz    A    C        0      0        2 
  29  chr29_23398270     ZBoe    A    C        0      0        2 
  29  chr29_23398270     ZGre    A    C        0      0        2 
  29  chr29_23398270     ZHar    A    C        0      0        2 
  29  chr29_23398270   Sample    A    C        0      0        2 
  29  chr29_23404107     AAsi    T    C        0      0        2 
  29  chr29_23404107     AKia    T    C        0      0        2 
  29  chr29_23404107     AOna    T    C        0      0        2 
  29  chr29_23404107     ASom    T    C        0      0        2 
  29  chr29_23404107     HCab    T    C        1      2        2 
  29  chr29_23404107     HPrz    T    C        1      2        2 
  29  chr29_23404107     ZBoe    T    C        0      0        2 
  29  chr29_23404107     ZGre    T    C        0      0        2 
  29  chr29_23404107     ZHar    T    C        0      0        2 
  29  chr29_23404107   Sample    T    C        0      0        2 
  29  chr29_23404499     AAsi    C    T        0      0        2 
  29  chr29_23404499     AKia    C    T        0      0        2 
  29  chr29_23404499     AOna    C    T        0      0        2 
  29  chr29_23404499     ASom    C    T        0      0        2 
  29  chr29_23404499     HCab    C    T        0      0        2 
  29  chr29_23404499     HPrz    C    T        0      0        2 
  29  chr29_23404499     ZBoe    C    T        0      0        2 
  29  chr29_23404499     ZGre    C    T        0      0        2 
  29  chr29_23404499     ZHar    C    T      0.5      1        2 
  29  chr29_23404499   Sample    C    T        0      0        2 
  29  chr29_23409686     AAsi    A    G        0      0        2 
  29  chr29_23409686     AKia    A    G        1      2        2 
  29  chr29_23409686     AOna    A    G        0      0        2 
  29  chr29_23409686     ASom    A    G        0      0        2 
  29  chr29_23409686     HCab    A    G        0      0        2 
  29  chr29_23409686     HPrz    A    G        0      0        2 
  29  chr29_23409686     ZBoe    A    G        0      0        2 
  29  chr29_23409686     ZGre    A    G        0      0        2 
  29  chr29_23409686     ZHar    A    G        0      0        2 
  29  chr29_23409686   Sample    A    G        0      0        2 
  29  chr29_23418673     AAsi    A    G        0      0        2 
  29  chr29_23418673     AKia    A    G        0      0        2 
  29  chr29_23418673     AOna    A    G        0      0        2 
  29  chr29_23418673     ASom    A    G        0      0        2 
  29  chr29_23418673     HCab    A    G        0      0        2 
  29  chr29_23418673     HPrz    A    G        0      0        2 
  29  chr29_23418673     ZBoe    A    G        0      0        2 
  29  chr29_23418673     ZGre    A    G        1      2        2 
  29  chr29_23418673     ZHar    A    G        0      0        2 
  29  chr29_23418673   Sample    A    G        0      0        2 
  29  chr29_23419917     AAsi    A    G        0      0        2 
  29  chr29_23419917     AKia    A    G        0      0        2 
  29  chr29_23419917     AOna    A    G        0      0        2 
  29  chr29_23419917     ASom    A    G        0      0        2 
  29  chr29_23419917     HCab    A    G        0      0        2 
  29  chr29_23419917     HPrz    A    G        0      0        2 
  29  chr29_23419917     ZBoe    A    G      0.5      1        2 
  29  chr29_23419917     ZGre    A    G        0      0        2 
  29  chr29_23419917     ZHar    A    G        0      0        2 
  29  chr29_23419917   Sample    A    G        0      0        2 
  29  chr29_23426062     AAsi    T    C      0.5      1        2 
  29  chr29_23426062     AKia    T    C        0      0        2 
  29  chr29_23426062     AOna    T    C        0      0        2 
  29  chr29_23426062     ASom    T    C        0      0        2 
  29  chr29_23426062     HCab    T    C        0      0        2 
  29  chr29_23426062     HPrz    T    C        0      0        2 
  29  chr29_23426062     ZBoe    T    C        0      0        2 
  29  chr29_23426062     ZGre    T    C        0      0        2 
  29  chr29_23426062     ZHar    T    C        0      0        2 
  29  chr29_23426062   Sample    T    C        0      0        2 
  29  chr29_23429467     AAsi    C    A        0      0        2 
  29  chr29_23429467     AKia    C    A        1      2        2 
  29  chr29_23429467     AOna    C    A        0      0        2 
  29  chr29_23429467     ASom    C    A        0      0        2 
  29  chr29_23429467     HCab    C    A        0      0        2 
  29  chr29_23429467     HPrz    C    A        0      0        2 
  29  chr29_23429467     ZBoe    C    A        0      0        2 
  29  chr29_23429467     ZGre    C    A        0      0        2 
  29  chr29_23429467     ZHar    C    A        0      0        2 
  29  chr29_23429467   Sample    C    A        0      0        2 
  29  chr29_23433133     AAsi    T    C        0      0        2 
  29  chr29_23433133     AKia    T    C        0      0        2 
  29  chr29_23433133     AOna    T    C        0      0        2 
  29  chr29_23433133     ASom    T    C        0      0        2 
  29  chr29_23433133     HCab    T    C        0      0        2 
  29  chr29_23433133     HPrz    T    C        0      0        2 
  29  chr29_23433133     ZBoe    T    C      0.5      1        2 
  29  chr29_23433133     ZGre    T    C        0      0        2 
  29  chr29_23433133     ZHar    T    C        1      2        2 
  29  chr29_23433133   Sample    T    C        0      0        2 
  29  chr29_23442956     AAsi    A    C        0      0        2 
  29  chr29_23442956     AKia    A    C        0      0        2 
  29  chr29_23442956     AOna    A    C        0      0        2 
  29  chr29_23442956     ASom    A    C        0      0        2 
  29  chr29_23442956     HCab    A    C        0      0        2 
  29  chr29_23442956     HPrz    A    C        0      0        2 
  29  chr29_23442956     ZBoe    A    C        0      0        2 
  29  chr29_23442956     ZGre    A    C        0      0        2 
  29  chr29_23442956     ZHar    A    C      0.5      1        2 
  29  chr29_23442956   Sample    A    C        0      0        2 
  29  chr29_23443457     AAsi    C    A        0      0        2 
  29  chr29_23443457     AKia    C    A        0      0        2 
  29  chr29_23443457     AOna    C    A        0      0        2 
  29  chr29_23443457     ASom    C    A        0      0        2 
  29  chr29_23443457     HCab    C    A        1      2        2 
  29  chr29_23443457     HPrz    C    A        1      2        2 
  29  chr29_23443457     ZBoe    C    A        0      0        2 
  29  chr29_23443457     ZGre    C    A        0      0        2 
  29  chr29_23443457     ZHar    C    A        0      0        2 
  29  chr29_23443457   Sample    C    A        0      0        2 
  29  chr29_23451765     AAsi    A    G        0      0        2 
  29  chr29_23451765     AKia    A    G        0      0        2 
  29  chr29_23451765     AOna    A    G        0      0        2 
  29  chr29_23451765     ASom    A    G        0      0        2 
  29  chr29_23451765     HCab    A    G        1      2        2 
  29  chr29_23451765     HPrz    A    G        1      2        2 
  29  chr29_23451765     ZBoe    A    G        0      0        2 
  29  chr29_23451765     ZGre    A    G        0      0        2 
  29  chr29_23451765     ZHar    A    G        0      0        2 
  29  chr29_23451765   Sample    A    G        0      0        2 
  29  chr29_23455657     AAsi    T    C        0      0        2 
  29  chr29_23455657     AKia    T    C        0      0        2 
  29  chr29_23455657     AOna    T    C        0      0        2 
  29  chr29_23455657     ASom    T    C        0      0        2 
  29  chr29_23455657     HCab    T    C        0      0        2 
  29  chr29_23455657     HPrz    T    C        0      0        2 
  29  chr29_23455657     ZBoe    T    C      0.5      1        2 
  29  chr29_23455657     ZGre    T    C        0      0        2 
  29  chr29_23455657     ZHar    T    C        0      0        2 
  29  chr29_23455657   Sample    T    C        0      0        2 
  29  chr29_23456388     AAsi    G    A        0      0        2 
  29  chr29_23456388     AKia    G    A        0      0        2 
  29  chr29_23456388     AOna    G    A        0      0        2 
  29  chr29_23456388     ASom    G    A        0      0        2 
  29  chr29_23456388     HCab    G    A        1      2        2 
  29  chr29_23456388     HPrz    G    A        1      2        2 
  29  chr29_23456388     ZBoe    G    A        0      0        2 
  29  chr29_23456388     ZGre    G    A        0      0        2 
  29  chr29_23456388     ZHar    G    A        0      0        2 
  29  chr29_23456388   Sample    G    A        0      0        2 
  29  chr29_23472460     AAsi    A    G        0      0        2 
  29  chr29_23472460     AKia    A    G        0      0        2 
  29  chr29_23472460     AOna    A    G        0      0        2 
  29  chr29_23472460     ASom    A    G        0      0        2 
  29  chr29_23472460     HCab    A    G        0      0        2 
  29  chr29_23472460     HPrz    A    G        0      0        2 
  29  chr29_23472460     ZBoe    A    G        0      0        2 
  29  chr29_23472460     ZGre    A    G      0.5      1        2 
  29  chr29_23472460     ZHar    A    G        0      0        2 
  29  chr29_23472460   Sample    A    G        0      0        2 
  29  chr29_23474448     AAsi    T    G        0      0        2 
  29  chr29_23474448     AKia    T    G        0      0        2 
  29  chr29_23474448     AOna    T    G        0      0        2 
  29  chr29_23474448     ASom    T    G        0      0        2 
  29  chr29_23474448     HCab    T    G        0      0        2 
  29  chr29_23474448     HPrz    T    G        0      0        2 
  29  chr29_23474448     ZBoe    T    G      0.5      1        2 
  29  chr29_23474448     ZGre    T    G        0      0        2 
  29  chr29_23474448     ZHar    T    G        0      0        2 
  29  chr29_23474448   Sample    T    G        0      0        2 
  29  chr29_23476546     AAsi    A    G        0      0        2 
  29  chr29_23476546     AKia    A    G      0.5      1        2 
  29  chr29_23476546     AOna    A    G        0      0        2 
  29  chr29_23476546     ASom    A    G        0      0        2 
  29  chr29_23476546     HCab    A    G        0      0        2 
  29  chr29_23476546     HPrz    A    G        0      0        2 
  29  chr29_23476546     ZBoe    A    G        0      0        2 
  29  chr29_23476546     ZGre    A    G        0      0        2 
  29  chr29_23476546     ZHar    A    G        0      0        2 
  29  chr29_23476546   Sample    A    G        0      0        2 
  29  chr29_23485548     AAsi    G    A        0      0        2 
  29  chr29_23485548     AKia    G    A        0      0        2 
  29  chr29_23485548     AOna    G    A        1      2        2 
  29  chr29_23485548     ASom    G    A        0      0        2 
  29  chr29_23485548     HCab    G    A        0      0        2 
  29  chr29_23485548     HPrz    G    A        0      0        2 
  29  chr29_23485548     ZBoe    G    A        0      0        2 
  29  chr29_23485548     ZGre    G    A        0      0        2 
  29  chr29_23485548     ZHar    G    A        0      0        2 
  29  chr29_23485548   Sample    G    A        0      0        2 
  29  chr29_23487333     AAsi    C    G        0      0        2 
  29  chr29_23487333     AKia    C    G        0      0        2 
  29  chr29_23487333     AOna    C    G        0      0        2 
  29  chr29_23487333     ASom    C    G        0      0        2 
  29  chr29_23487333     HCab    C    G        1      2        2 
  29  chr29_23487333     HPrz    C    G        1      2        2 
  29  chr29_23487333     ZBoe    C    G        0      0        2 
  29  chr29_23487333     ZGre    C    G        0      0        2 
  29  chr29_23487333     ZHar    C    G        0      0        2 
  29  chr29_23487333   Sample    C    G        0      0        2 
  29  chr29_23488374     AAsi    G    A        0      0        2 
  29  chr29_23488374     AKia    G    A        1      2        2 
  29  chr29_23488374     AOna    G    A        0      0        2 
  29  chr29_23488374     ASom    G    A        0      0        2 
  29  chr29_23488374     HCab    G    A        0      0        2 
  29  chr29_23488374     HPrz    G    A        0      0        2 
  29  chr29_23488374     ZBoe    G    A        0      0        2 
  29  chr29_23488374     ZGre    G    A        0      0        2 
  29  chr29_23488374     ZHar    G    A        0      0        2 
  29  chr29_23488374   Sample    G    A        0      0        2 
  29  chr29_23489193     AAsi    C    T        0      0        2 
  29  chr29_23489193     AKia    C    T        0      0        2 
  29  chr29_23489193     AOna    C    T        0      0        2 
  29  chr29_23489193     ASom    C    T        0      0        2 
  29  chr29_23489193     HCab    C    T        0      0        2 
  29  chr29_23489193     HPrz    C    T        0      0        2 
  29  chr29_23489193     ZBoe    C    T      0.5      1        2 
  29  chr29_23489193     ZGre    C    T        0      0        2 
  29  chr29_23489193     ZHar    C    T        0      0        2 
  29  chr29_23489193   Sample    C    T        0      0        2 
  29  chr29_23493182     AAsi    T    C        1      2        2 
  29  chr29_23493182     AKia    T    C        0      0        2 
  29  chr29_23493182     AOna    T    C        0      0        2 
  29  chr29_23493182     ASom    T    C        1      2        2 
  29  chr29_23493182     HCab    T    C        0      0        2 
  29  chr29_23493182     HPrz    T    C        0      0        2 
  29  chr29_23493182     ZBoe    T    C        0      0        2 
  29  chr29_23493182     ZGre    T    C        0      0        2 
  29  chr29_23493182     ZHar    T    C        0      0        2 
  29  chr29_23493182   Sample    T    C        1      2        2 
  29  chr29_23493776     AAsi    C    T        0      0        2 
  29  chr29_23493776     AKia    C    T        0      0        2 
  29  chr29_23493776     AOna    C    T        0      0        2 
  29  chr29_23493776     ASom    C    T        0      0        2 
  29  chr29_23493776     HCab    C    T        1      2        2 
  29  chr29_23493776     HPrz    C    T        1      2        2 
  29  chr29_23493776     ZBoe    C    T        0      0        2 
  29  chr29_23493776     ZGre    C    T        0      0        2 
  29  chr29_23493776     ZHar    C    T        0      0        2 
  29  chr29_23493776   Sample    C    T        0      0        2 
  29  chr29_23497705     AAsi    G    C        0      0        2 
  29  chr29_23497705     AKia    G    C        0      0        2 
  29  chr29_23497705     AOna    G    C        0      0        2 
  29  chr29_23497705     ASom    G    C        0      0        2 
  29  chr29_23497705     HCab    G    C        0      0        2 
  29  chr29_23497705     HPrz    G    C        0      0        2 
  29  chr29_23497705     ZBoe    G    C        0      0        2 
  29  chr29_23497705     ZGre    G    C        1      2        2 
  29  chr29_23497705     ZHar    G    C        0      0        2 
  29  chr29_23497705   Sample    G    C        0      0        2 
  29  chr29_23499314     AAsi    T    C        0      0        2 
  29  chr29_23499314     AKia    T    C        0      0        2 
  29  chr29_23499314     AOna    T    C        0      0        2 
  29  chr29_23499314     ASom    T    C        0      0        2 
  29  chr29_23499314     HCab    T    C        0      0        2 
  29  chr29_23499314     HPrz    T    C        1      2        2 
  29  chr29_23499314     ZBoe    T    C        0      0        2 
  29  chr29_23499314     ZGre    T    C        0      0        2 
  29  chr29_23499314     ZHar    T    C        0      0        2 
  29  chr29_23499314   Sample    T    C        0      0        2 
  29  chr29_23499374     AAsi    A    G      0.5      1        2 
  29  chr29_23499374     AKia    A    G        0      0        2 
  29  chr29_23499374     AOna    A    G        0      0        2 
  29  chr29_23499374     ASom    A    G        0      0        2 
  29  chr29_23499374     HCab    A    G        0      0        2 
  29  chr29_23499374     HPrz    A    G        0      0        2 
  29  chr29_23499374     ZBoe    A    G        0      0        2 
  29  chr29_23499374     ZGre    A    G        0      0        2 
  29  chr29_23499374     ZHar    A    G        0      0        2 
  29  chr29_23499374   Sample    A    G        0      0        2 
  29  chr29_23499883     AAsi    G    A      0.5      1        2 
  29  chr29_23499883     AKia    G    A        0      0        2 
  29  chr29_23499883     AOna    G    A        0      0        2 
  29  chr29_23499883     ASom    G    A        0      0        2 
  29  chr29_23499883     HCab    G    A        0      0        2 
  29  chr29_23499883     HPrz    G    A        0      0        2 
  29  chr29_23499883     ZBoe    G    A        0      0        2 
  29  chr29_23499883     ZGre    G    A        0      0        2 
  29  chr29_23499883     ZHar    G    A        0      0        2 
  29  chr29_23499883   Sample    G    A        0      0        2 
  29  chr29_23500950     AAsi    T    C        0      0        2 
  29  chr29_23500950     AKia    T    C        0      0        2 
  29  chr29_23500950     AOna    T    C        1      2        2 
  29  chr29_23500950     ASom    T    C        0      0        2 
  29  chr29_23500950     HCab    T    C        0      0        2 
  29  chr29_23500950     HPrz    T    C        0      0        2 
  29  chr29_23500950     ZBoe    T    C        0      0        2 
  29  chr29_23500950     ZGre    T    C        0      0        2 
  29  chr29_23500950     ZHar    T    C        0      0        2 
  29  chr29_23500950   Sample    T    C        0      0        2 
  29  chr29_23503661     AAsi    T    C        0      0        2 
  29  chr29_23503661     AKia    T    C        0      0        2 
  29  chr29_23503661     AOna    T    C        0      0        2 
  29  chr29_23503661     ASom    T    C        0      0        2 
  29  chr29_23503661     HCab    T    C        0      0        2 
  29  chr29_23503661     HPrz    T    C        0      0        2 
  29  chr29_23503661     ZBoe    T    C      0.5      1        2 
  29  chr29_23503661     ZGre    T    C        0      0        2 
  29  chr29_23503661     ZHar    T    C        0      0        2 
  29  chr29_23503661   Sample    T    C        0      0        2 
  29  chr29_23506474     AAsi    T    C        0      0        2 
  29  chr29_23506474     AKia    T    C        0      0        2 
  29  chr29_23506474     AOna    T    C        0      0        2 
  29  chr29_23506474     ASom    T    C        0      0        2 
  29  chr29_23506474     HCab    T    C        0      0        2 
  29  chr29_23506474     HPrz    T    C        0      0        2 
  29  chr29_23506474     ZBoe    T    C      0.5      1        2 
  29  chr29_23506474     ZGre    T    C        0      0        2 
  29  chr29_23506474     ZHar    T    C        0      0        2 
  29  chr29_23506474   Sample    T    C        0      0        2 
  29  chr29_23510025     AAsi    C    G        0      0        2 
  29  chr29_23510025     AKia    C    G        0      0        2 
  29  chr29_23510025     AOna    C    G        0      0        2 
  29  chr29_23510025     ASom    C    G        0      0        2 
  29  chr29_23510025     HCab    C    G        0      0        2 
  29  chr29_23510025     HPrz    C    G        0      0        2 
  29  chr29_23510025     ZBoe    C    G        0      0        2 
  29  chr29_23510025     ZGre    C    G      0.5      1        2 
  29  chr29_23510025     ZHar    C    G        0      0        2 
  29  chr29_23510025   Sample    C    G        0      0        2 
  29  chr29_23516086     AAsi    C    T        0      0        2 
  29  chr29_23516086     AKia    C    T        0      0        2 
  29  chr29_23516086     AOna    C    T        1      2        2 
  29  chr29_23516086     ASom    C    T        0      0        2 
  29  chr29_23516086     HCab    C    T        0      0        2 
  29  chr29_23516086     HPrz    C    T        0      0        2 
  29  chr29_23516086     ZBoe    C    T        0      0        2 
  29  chr29_23516086     ZGre    C    T        0      0        2 
  29  chr29_23516086     ZHar    C    T        0      0        2 
  29  chr29_23516086   Sample    C    T        0      0        2 
  29  chr29_23516182     AAsi    T    C        0      0        2 
  29  chr29_23516182     AKia    T    C        0      0        2 
  29  chr29_23516182     AOna    T    C        0      0        2 
  29  chr29_23516182     ASom    T    C        0      0        2 
  29  chr29_23516182     HCab    T    C        0      0        2 
  29  chr29_23516182     HPrz    T    C        0      0        2 
  29  chr29_23516182     ZBoe    T    C      0.5      1        2 
  29  chr29_23516182     ZGre    T    C        0      0        2 
  29  chr29_23516182     ZHar    T    C        0      0        2 
  29  chr29_23516182   Sample    T    C        0      0        2 
  29  chr29_23516914     AAsi    T    A        0      0        2 
  29  chr29_23516914     AKia    T    A        0      0        2 
  29  chr29_23516914     AOna    T    A        0      0        2 
  29  chr29_23516914     ASom    T    A        0      0        2 
  29  chr29_23516914     HCab    T    A        1      2        2 
  29  chr29_23516914     HPrz    T    A        1      2        2 
  29  chr29_23516914     ZBoe    T    A        0      0        2 
  29  chr29_23516914     ZGre    T    A        0      0        2 
  29  chr29_23516914     ZHar    T    A        0      0        2 
  29  chr29_23516914   Sample    T    A        0      0        2 
  29  chr29_23523027     AAsi    C    G        0      0        2 
  29  chr29_23523027     AKia    C    G        0      0        2 
  29  chr29_23523027     AOna    C    G        1      2        2 
  29  chr29_23523027     ASom    C    G        0      0        2 
  29  chr29_23523027     HCab    C    G        0      0        2 
  29  chr29_23523027     HPrz    C    G        0      0        2 
  29  chr29_23523027     ZBoe    C    G        0      0        2 
  29  chr29_23523027     ZGre    C    G        0      0        2 
  29  chr29_23523027     ZHar    C    G        0      0        2 
  29  chr29_23523027   Sample    C    G        0      0        2 
  29  chr29_23533493     AAsi    A    T        0      0        2 
  29  chr29_23533493     AKia    A    T        0      0        2 
  29  chr29_23533493     AOna    A    T        0      0        2 
  29  chr29_23533493     ASom    A    T        0      0        2 
  29  chr29_23533493     HCab    A    T        0      0        2 
  29  chr29_23533493     HPrz    A    T        0      0        2 
  29  chr29_23533493     ZBoe    A    T        0      0        2 
  29  chr29_23533493     ZGre    A    T        0      0        2 
  29  chr29_23533493     ZHar    A    T      0.5      1        2 
  29  chr29_23533493   Sample    A    T        0      0        2 
  29  chr29_23534549     AAsi    T    G        0      0        2 
  29  chr29_23534549     AKia    T    G        0      0        2 
  29  chr29_23534549     AOna    T    G        0      0        2 
  29  chr29_23534549     ASom    T    G        0      0        2 
  29  chr29_23534549     HCab    T    G        0      0        2 
  29  chr29_23534549     HPrz    T    G        0      0        2 
  29  chr29_23534549     ZBoe    T    G        0      0        2 
  29  chr29_23534549     ZGre    T    G      0.5      1        2 
  29  chr29_23534549     ZHar    T    G        0      0        2 
  29  chr29_23534549   Sample    T    G        0      0        2 
  29  chr29_23545512     AAsi    A    G        1      2        2 
  29  chr29_23545512     AKia    A    G        0      0        2 
  29  chr29_23545512     AOna    A    G        0      0        2 
  29  chr29_23545512     ASom    A    G        1      2        2 
  29  chr29_23545512     HCab    A    G        0      0        2 
  29  chr29_23545512     HPrz    A    G        0      0        2 
  29  chr29_23545512     ZBoe    A    G        0      0        2 
  29  chr29_23545512     ZGre    A    G        0      0        2 
  29  chr29_23545512     ZHar    A    G        0      0        2 
  29  chr29_23545512   Sample    A    G        1      2        2 
  29  chr29_23547865     AAsi    A    G        0      0        2 
  29  chr29_23547865     AKia    A    G        0      0        2 
  29  chr29_23547865     AOna    A    G        0      0        2 
  29  chr29_23547865     ASom    A    G        0      0        2 
  29  chr29_23547865     HCab    A    G        0      0        2 
  29  chr29_23547865     HPrz    A    G        0      0        2 
  29  chr29_23547865     ZBoe    A    G        0      0        2 
  29  chr29_23547865     ZGre    A    G        0      0        2 
  29  chr29_23547865     ZHar    A    G        1      2        2 
  29  chr29_23547865   Sample    A    G        0      0        2 
  29  chr29_23547941     AAsi    A    C        0      0        2 
  29  chr29_23547941     AKia    A    C        0      0        2 
  29  chr29_23547941     AOna    A    C        0      0        2 
  29  chr29_23547941     ASom    A    C        0      0        2 
  29  chr29_23547941     HCab    A    C        1      2        2 
  29  chr29_23547941     HPrz    A    C        1      2        2 
  29  chr29_23547941     ZBoe    A    C        0      0        2 
  29  chr29_23547941     ZGre    A    C        0      0        2 
  29  chr29_23547941     ZHar    A    C        0      0        2 
  29  chr29_23547941   Sample    A    C        0      0        2 
  29  chr29_23549960     AAsi    C    T        0      0        2 
  29  chr29_23549960     AKia    C    T        0      0        2 
  29  chr29_23549960     AOna    C    T        0      0        2 
  29  chr29_23549960     ASom    C    T        0      0        2 
  29  chr29_23549960     HCab    C    T        1      2        2 
  29  chr29_23549960     HPrz    C    T        1      2        2 
  29  chr29_23549960     ZBoe    C    T        0      0        2 
  29  chr29_23549960     ZGre    C    T        0      0        2 
  29  chr29_23549960     ZHar    C    T        0      0        2 
  29  chr29_23549960   Sample    C    T        0      0        2 
  29  chr29_23557840     AAsi    T    G        0      0        2 
  29  chr29_23557840     AKia    T    G        0      0        2 
  29  chr29_23557840     AOna    T    G        0      0        2 
  29  chr29_23557840     ASom    T    G        0      0        2 
  29  chr29_23557840     HCab    T    G        1      2        2 
  29  chr29_23557840     HPrz    T    G        1      2        2 
  29  chr29_23557840     ZBoe    T    G        0      0        2 
  29  chr29_23557840     ZGre    T    G        0      0        2 
  29  chr29_23557840     ZHar    T    G        0      0        2 
  29  chr29_23557840   Sample    T    G        0      0        2 
  29  chr29_23561342     AAsi    T    C        1      2        2 
  29  chr29_23561342     AKia    T    C        0      0        2 
  29  chr29_23561342     AOna    T    C        0      0        2 
  29  chr29_23561342     ASom    T    C        1      2        2 
  29  chr29_23561342     HCab    T    C        0      0        2 
  29  chr29_23561342     HPrz    T    C        0      0        2 
  29  chr29_23561342     ZBoe    T    C        0      0        2 
  29  chr29_23561342     ZGre    T    C        0      0        2 
  29  chr29_23561342     ZHar    T    C        0      0        2 
  29  chr29_23561342   Sample    T    C        1      2        2 
  29  chr29_23561657     AAsi    C    A        0      0        2 
  29  chr29_23561657     AKia    C    A        0      0        2 
  29  chr29_23561657     AOna    C    A        0      0        2 
  29  chr29_23561657     ASom    C    A        0      0        2 
  29  chr29_23561657     HCab    C    A        0      0        2 
  29  chr29_23561657     HPrz    C    A        0      0        2 
  29  chr29_23561657     ZBoe    C    A        1      2        2 
  29  chr29_23561657     ZGre    C    A        0      0        2 
  29  chr29_23561657     ZHar    C    A        0      0        2 
  29  chr29_23561657   Sample    C    A        0      0        2 
  29  chr29_23569207     AAsi    C    G        0      0        2 
  29  chr29_23569207     AKia    C    G        0      0        2 
  29  chr29_23569207     AOna    C    G        0      0        2 
  29  chr29_23569207     ASom    C    G        0      0        2 
  29  chr29_23569207     HCab    C    G        0      0        2 
  29  chr29_23569207     HPrz    C    G        0      0        2 
  29  chr29_23569207     ZBoe    C    G        1      2        2 
  29  chr29_23569207     ZGre    C    G        0      0        2 
  29  chr29_23569207     ZHar    C    G        0      0        2 
  29  chr29_23569207   Sample    C    G        0      0        2 
  29  chr29_23574445     AAsi    G    A        0      0        2 
  29  chr29_23574445     AKia    G    A        0      0        2 
  29  chr29_23574445     AOna    G    A        0      0        2 
  29  chr29_23574445     ASom    G    A        0      0        2 
  29  chr29_23574445     HCab    G    A        1      2        2 
  29  chr29_23574445     HPrz    G    A        0      0        2 
  29  chr29_23574445     ZBoe    G    A        0      0        2 
  29  chr29_23574445     ZGre    G    A        0      0        2 
  29  chr29_23574445     ZHar    G    A        0      0        2 
  29  chr29_23574445   Sample    G    A        0      0        2 
  29  chr29_23577473     AAsi    T    G        1      2        2 
  29  chr29_23577473     AKia    T    G        0      0        2 
  29  chr29_23577473     AOna    T    G        0      0        2 
  29  chr29_23577473     ASom    T    G        1      2        2 
  29  chr29_23577473     HCab    T    G        0      0        2 
  29  chr29_23577473     HPrz    T    G        0      0        2 
  29  chr29_23577473     ZBoe    T    G        0      0        2 
  29  chr29_23577473     ZGre    T    G        0      0        2 
  29  chr29_23577473     ZHar    T    G        0      0        2 
  29  chr29_23577473   Sample    T    G        1      2        2 
  29  chr29_23591764     AAsi    C    T        0      0        2 
  29  chr29_23591764     AKia    C    T        0      0        2 
  29  chr29_23591764     AOna    C    T        0      0        2 
  29  chr29_23591764     ASom    C    T        0      0        2 
  29  chr29_23591764     HCab    C    T        1      2        2 
  29  chr29_23591764     HPrz    C    T        1      2        2 
  29  chr29_23591764     ZBoe    C    T        0      0        2 
  29  chr29_23591764     ZGre    C    T        0      0        2 
  29  chr29_23591764     ZHar    C    T        0      0        2 
  29  chr29_23591764   Sample    C    T        0      0        2 
  29  chr29_23592325     AAsi    G    T        0      0        2 
  29  chr29_23592325     AKia    G    T        0      0        2 
  29  chr29_23592325     AOna    G    T        0      0        2 
  29  chr29_23592325     ASom    G    T        0      0        2 
  29  chr29_23592325     HCab    G    T        0      0        2 
  29  chr29_23592325     HPrz    G    T        0      0        2 
  29  chr29_23592325     ZBoe    G    T        0      0        2 
  29  chr29_23592325     ZGre    G    T        0      0        2 
  29  chr29_23592325     ZHar    G    T        1      2        2 
  29  chr29_23592325   Sample    G    T        0      0        2 
  29  chr29_23599388     AAsi    A    G      0.5      1        2 
  29  chr29_23599388     AKia    A    G        0      0        2 
  29  chr29_23599388     AOna    A    G        0      0        2 
  29  chr29_23599388     ASom    A    G        0      0        2 
  29  chr29_23599388     HCab    A    G        0      0        2 
  29  chr29_23599388     HPrz    A    G        0      0        2 
  29  chr29_23599388     ZBoe    A    G        0      0        2 
  29  chr29_23599388     ZGre    A    G        0      0        2 
  29  chr29_23599388     ZHar    A    G        0      0        2 
  29  chr29_23599388   Sample    A    G        0      0        2 
  29  chr29_23609725     AAsi    T    C        1      2        2 
  29  chr29_23609725     AKia    T    C        0      0        2 
  29  chr29_23609725     AOna    T    C        1      2        2 
  29  chr29_23609725     ASom    T    C        1      2        2 
  29  chr29_23609725     HCab    T    C        0      0        2 
  29  chr29_23609725     HPrz    T    C        0      0        2 
  29  chr29_23609725     ZBoe    T    C        0      0        2 
  29  chr29_23609725     ZGre    T    C        0      0        2 
  29  chr29_23609725     ZHar    T    C        0      0        2 
  29  chr29_23609725   Sample    T    C        1      2        2 
  29  chr29_23614574     AAsi    G    C        1      2        2 
  29  chr29_23614574     AKia    G    C        0      0        2 
  29  chr29_23614574     AOna    G    C        0      0        2 
  29  chr29_23614574     ASom    G    C        1      2        2 
  29  chr29_23614574     HCab    G    C        0      0        2 
  29  chr29_23614574     HPrz    G    C        0      0        2 
  29  chr29_23614574     ZBoe    G    C        0      0        2 
  29  chr29_23614574     ZGre    G    C        0      0        2 
  29  chr29_23614574     ZHar    G    C        0      0        2 
  29  chr29_23614574   Sample    G    C        1      2        2 
  29  chr29_23616358     AAsi    A    T        0      0        2 
  29  chr29_23616358     AKia    A    T        0      0        2 
  29  chr29_23616358     AOna    A    T        0      0        2 
  29  chr29_23616358     ASom    A    T        0      0        2 
  29  chr29_23616358     HCab    A    T        1      2        2 
  29  chr29_23616358     HPrz    A    T        1      2        2 
  29  chr29_23616358     ZBoe    A    T        0      0        2 
  29  chr29_23616358     ZGre    A    T        0      0        2 
  29  chr29_23616358     ZHar    A    T        0      0        2 
  29  chr29_23616358   Sample    A    T        0      0        2 
  29  chr29_23616858     AAsi    A    G        0      0        2 
  29  chr29_23616858     AKia    A    G        0      0        2 
  29  chr29_23616858     AOna    A    G        0      0        2 
  29  chr29_23616858     ASom    A    G        0      0        2 
  29  chr29_23616858     HCab    A    G        1      2        2 
  29  chr29_23616858     HPrz    A    G        1      2        2 
  29  chr29_23616858     ZBoe    A    G        0      0        2 
  29  chr29_23616858     ZGre    A    G        0      0        2 
  29  chr29_23616858     ZHar    A    G        0      0        2 
  29  chr29_23616858   Sample    A    G        0      0        2 
  29  chr29_23621649     AAsi    A    T        0      0        2 
  29  chr29_23621649     AKia    A    T        1      2        2 
  29  chr29_23621649     AOna    A    T        1      2        2 
  29  chr29_23621649     ASom    A    T        0      0        2 
  29  chr29_23621649     HCab    A    T        0      0        2 
  29  chr29_23621649     HPrz    A    T        0      0        2 
  29  chr29_23621649     ZBoe    A    T        0      0        2 
  29  chr29_23621649     ZGre    A    T        0      0        2 
  29  chr29_23621649     ZHar    A    T        0      0        2 
  29  chr29_23621649   Sample    A    T        0      0        2 
  29  chr29_23622990     AAsi    G    T        0      0        2 
  29  chr29_23622990     AKia    G    T      0.5      1        2 
  29  chr29_23622990     AOna    G    T        0      0        2 
  29  chr29_23622990     ASom    G    T        0      0        2 
  29  chr29_23622990     HCab    G    T        0      0        2 
  29  chr29_23622990     HPrz    G    T        0      0        2 
  29  chr29_23622990     ZBoe    G    T        0      0        2 
  29  chr29_23622990     ZGre    G    T        0      0        2 
  29  chr29_23622990     ZHar    G    T        0      0        2 
  29  chr29_23622990   Sample    G    T        0      0        2 
  29  chr29_23623446     AAsi    C    A        0      0        2 
  29  chr29_23623446     AKia    C    A        0      0        2 
  29  chr29_23623446     AOna    C    A        0      0        2 
  29  chr29_23623446     ASom    C    A        0      0        2 
  29  chr29_23623446     HCab    C    A        0      0        2 
  29  chr29_23623446     HPrz    C    A        0      0        2 
  29  chr29_23623446     ZBoe    C    A        1      2        2 
  29  chr29_23623446     ZGre    C    A        1      2        2 
  29  chr29_23623446     ZHar    C    A        1      2        2 
  29  chr29_23623446   Sample    C    A        0      0        2 
  29  chr29_23628084     AAsi    T    C        0      0        2 
  29  chr29_23628084     AKia    T    C        0      0        2 
  29  chr29_23628084     AOna    T    C        0      0        2 
  29  chr29_23628084     ASom    T    C        0      0        2 
  29  chr29_23628084     HCab    T    C        0      0        2 
  29  chr29_23628084     HPrz    T    C        0      0        2 
  29  chr29_23628084     ZBoe    T    C        0      0        2 
  29  chr29_23628084     ZGre    T    C        1      2        2 
  29  chr29_23628084     ZHar    T    C        0      0        2 
  29  chr29_23628084   Sample    T    C        0      0        2 
  29  chr29_23645468     AAsi    C    T        1      2        2 
  29  chr29_23645468     AKia    C    T        0      0        2 
  29  chr29_23645468     AOna    C    T        0      0        2 
  29  chr29_23645468     ASom    C    T        1      2        2 
  29  chr29_23645468     HCab    C    T        0      0        2 
  29  chr29_23645468     HPrz    C    T        0      0        2 
  29  chr29_23645468     ZBoe    C    T        0      0        2 
  29  chr29_23645468     ZGre    C    T        0      0        2 
  29  chr29_23645468     ZHar    C    T        0      0        2 
  29  chr29_23645468   Sample    C    T        1      2        2 
  29  chr29_23654131     AAsi    C    G        0      0        2 
  29  chr29_23654131     AKia    C    G        1      2        2 
  29  chr29_23654131     AOna    C    G        0      0        2 
  29  chr29_23654131     ASom    C    G        0      0        2 
  29  chr29_23654131     HCab    C    G        0      0        2 
  29  chr29_23654131     HPrz    C    G        0      0        2 
  29  chr29_23654131     ZBoe    C    G        0      0        2 
  29  chr29_23654131     ZGre    C    G        0      0        2 
  29  chr29_23654131     ZHar    C    G        0      0        2 
  29  chr29_23654131   Sample    C    G        0      0        2 
  29  chr29_23659607     AAsi    T    G        0      0        2 
  29  chr29_23659607     AKia    T    G        1      2        2 
  29  chr29_23659607     AOna    T    G        1      2        2 
  29  chr29_23659607     ASom    T    G        0      0        2 
  29  chr29_23659607     HCab    T    G        0      0        2 
  29  chr29_23659607     HPrz    T    G        0      0        2 
  29  chr29_23659607     ZBoe    T    G        0      0        2 
  29  chr29_23659607     ZGre    T    G        0      0        2 
  29  chr29_23659607     ZHar    T    G        0      0        2 
  29  chr29_23659607   Sample    T    G        0      0        2 
  29  chr29_23671678     AAsi    A    C        0      0        2 
  29  chr29_23671678     AKia    A    C        0      0        2 
  29  chr29_23671678     AOna    A    C        0      0        2 
  29  chr29_23671678     ASom    A    C        0      0        2 
  29  chr29_23671678     HCab    A    C        0      0        2 
  29  chr29_23671678     HPrz    A    C        0      0        2 
  29  chr29_23671678     ZBoe    A    C        0      0        2 
  29  chr29_23671678     ZGre    A    C        1      2        2 
  29  chr29_23671678     ZHar    A    C        0      0        2 
  29  chr29_23671678   Sample    A    C        0      0        2 
  29  chr29_23671819     AAsi    T    C        0      0        2 
  29  chr29_23671819     AKia    T    C        0      0        2 
  29  chr29_23671819     AOna    T    C        0      0        2 
  29  chr29_23671819     ASom    T    C        0      0        2 
  29  chr29_23671819     HCab    T    C        1      2        2 
  29  chr29_23671819     HPrz    T    C        1      2        2 
  29  chr29_23671819     ZBoe    T    C        0      0        2 
  29  chr29_23671819     ZGre    T    C        0      0        2 
  29  chr29_23671819     ZHar    T    C        0      0        2 
  29  chr29_23671819   Sample    T    C        0      0        2 
  29  chr29_23671858     AAsi    A    G        0      0        2 
  29  chr29_23671858     AKia    A    G        0      0        2 
  29  chr29_23671858     AOna    A    G        0      0        2 
  29  chr29_23671858     ASom    A    G        0      0        2 
  29  chr29_23671858     HCab    A    G        0      0        2 
  29  chr29_23671858     HPrz    A    G        0      0        2 
  29  chr29_23671858     ZBoe    A    G        1      2        2 
  29  chr29_23671858     ZGre    A    G        0      0        2 
  29  chr29_23671858     ZHar    A    G        0      0        2 
  29  chr29_23671858   Sample    A    G        0      0        2 
  29  chr29_23673639     AAsi    T    C        0      0        2 
  29  chr29_23673639     AKia    T    C        0      0        2 
  29  chr29_23673639     AOna    T    C        0      0        2 
  29  chr29_23673639     ASom    T    C        0      0        2 
  29  chr29_23673639     HCab    T    C        1      2        2 
  29  chr29_23673639     HPrz    T    C        1      2        2 
  29  chr29_23673639     ZBoe    T    C        0      0        2 
  29  chr29_23673639     ZGre    T    C        0      0        2 
  29  chr29_23673639     ZHar    T    C        0      0        2 
  29  chr29_23673639   Sample    T    C        0      0        2 
  29  chr29_23674101     AAsi    C    T        0      0        2 
  29  chr29_23674101     AKia    C    T        0      0        2 
  29  chr29_23674101     AOna    C    T        0      0        2 
  29  chr29_23674101     ASom    C    T        0      0        2 
  29  chr29_23674101     HCab    C    T        1      2        2 
  29  chr29_23674101     HPrz    C    T        1      2        2 
  29  chr29_23674101     ZBoe    C    T        0      0        2 
  29  chr29_23674101     ZGre    C    T        0      0        2 
  29  chr29_23674101     ZHar    C    T        0      0        2 
  29  chr29_23674101   Sample    C    T        0      0        2 
  29  chr29_23677764     AAsi    C    T        0      0        2 
  29  chr29_23677764     AKia    C    T        1      2        2 
  29  chr29_23677764     AOna    C    T        0      0        2 
  29  chr29_23677764     ASom    C    T        0      0        2 
  29  chr29_23677764     HCab    C    T        0      0        2 
  29  chr29_23677764     HPrz    C    T        0      0        2 
  29  chr29_23677764     ZBoe    C    T        0      0        2 
  29  chr29_23677764     ZGre    C    T        0      0        2 
  29  chr29_23677764     ZHar    C    T        0      0        2 
  29  chr29_23677764   Sample    C    T        0      0        2 
  29  chr29_23680514     AAsi    A    G        0      0        2 
  29  chr29_23680514     AKia    A    G        0      0        2 
  29  chr29_23680514     AOna    A    G        0      0        2 
  29  chr29_23680514     ASom    A    G        0      0        2 
  29  chr29_23680514     HCab    A    G        1      2        2 
  29  chr29_23680514     HPrz    A    G        1      2        2 
  29  chr29_23680514     ZBoe    A    G        0      0        2 
  29  chr29_23680514     ZGre    A    G        0      0        2 
  29  chr29_23680514     ZHar    A    G        0      0        2 
  29  chr29_23680514   Sample    A    G        0      0        2 
  29  chr29_23685397     AAsi    C    T        0      0        2 
  29  chr29_23685397     AKia    C    T        0      0        2 
  29  chr29_23685397     AOna    C    T        0      0        2 
  29  chr29_23685397     ASom    C    T        0      0        2 
  29  chr29_23685397     HCab    C    T        1      2        2 
  29  chr29_23685397     HPrz    C    T        1      2        2 
  29  chr29_23685397     ZBoe    C    T        0      0        2 
  29  chr29_23685397     ZGre    C    T        0      0        2 
  29  chr29_23685397     ZHar    C    T        0      0        2 
  29  chr29_23685397   Sample    C    T        0      0        2 
  29  chr29_23700962     AAsi    T    C        1      2        2 
  29  chr29_23700962     AKia    T    C        1      2        2 
  29  chr29_23700962     AOna    T    C        1      2        2 
  29  chr29_23700962     ASom    T    C        1      2        2 
  29  chr29_23700962     HCab    T    C        0      0        2 
  29  chr29_23700962     HPrz    T    C        0      0        2 
  29  chr29_23700962     ZBoe    T    C        0      0        2 
  29  chr29_23700962     ZGre    T    C        0      0        2 
  29  chr29_23700962     ZHar    T    C        0      0        2 
  29  chr29_23700962   Sample    T    C        1      2        2 
  29  chr29_23709887     AAsi    T    C        0      0        2 
  29  chr29_23709887     AKia    T    C        0      0        2 
  29  chr29_23709887     AOna    T    C        0      0        2 
  29  chr29_23709887     ASom    T    C        0      0        2 
  29  chr29_23709887     HCab    T    C        0      0        2 
  29  chr29_23709887     HPrz    T    C        0      0        2 
  29  chr29_23709887     ZBoe    T    C        1      2        2 
  29  chr29_23709887     ZGre    T    C        0      0        2 
  29  chr29_23709887     ZHar    T    C        0      0        2 
  29  chr29_23709887   Sample    T    C        0      0        2 
  29  chr29_23715945     AAsi    G    C        0      0        2 
  29  chr29_23715945     AKia    G    C      0.5      1        2 
  29  chr29_23715945     AOna    G    C        0      0        2 
  29  chr29_23715945     ASom    G    C        0      0        2 
  29  chr29_23715945     HCab    G    C        0      0        2 
  29  chr29_23715945     HPrz    G    C        0      0        2 
  29  chr29_23715945     ZBoe    G    C        0      0        2 
  29  chr29_23715945     ZGre    G    C        0      0        2 
  29  chr29_23715945     ZHar    G    C        0      0        2 
  29  chr29_23715945   Sample    G    C        0      0        2 
  29  chr29_23727205     AAsi    C    T        0      0        2 
  29  chr29_23727205     AKia    C    T        0      0        2 
  29  chr29_23727205     AOna    C    T        0      0        2 
  29  chr29_23727205     ASom    C    T        0      0        2 
  29  chr29_23727205     HCab    C    T        1      2        2 
  29  chr29_23727205     HPrz    C    T        1      2        2 
  29  chr29_23727205     ZBoe    C    T        0      0        2 
  29  chr29_23727205     ZGre    C    T        0      0        2 
  29  chr29_23727205     ZHar    C    T        0      0        2 
  29  chr29_23727205   Sample    C    T        0      0        2 
  29  chr29_23734994     AAsi    A    G        0      0        2 
  29  chr29_23734994     AKia    A    G        0      0        2 
  29  chr29_23734994     AOna    A    G        0      0        2 
  29  chr29_23734994     ASom    A    G        0      0        2 
  29  chr29_23734994     HCab    A    G        0      0        2 
  29  chr29_23734994     HPrz    A    G        0      0        2 
  29  chr29_23734994     ZBoe    A    G        0      0        2 
  29  chr29_23734994     ZGre    A    G      0.5      1        2 
  29  chr29_23734994     ZHar    A    G        0      0        2 
  29  chr29_23734994   Sample    A    G        0      0        2 
  29  chr29_23737578     AAsi    C    T        0      0        2 
  29  chr29_23737578     AKia    C    T        0      0        2 
  29  chr29_23737578     AOna    C    T        0      0        2 
  29  chr29_23737578     ASom    C    T        0      0        2 
  29  chr29_23737578     HCab    C    T        0      0        2 
  29  chr29_23737578     HPrz    C    T        0      0        2 
  29  chr29_23737578     ZBoe    C    T        0      0        2 
  29  chr29_23737578     ZGre    C    T        0      0        2 
  29  chr29_23737578     ZHar    C    T        1      2        2 
  29  chr29_23737578   Sample    C    T        0      0        2 
  29  chr29_23744427     AAsi    C    T        0      0        2 
  29  chr29_23744427     AKia    C    T        0      0        2 
  29  chr29_23744427     AOna    C    T        0      0        2 
  29  chr29_23744427     ASom    C    T        0      0        2 
  29  chr29_23744427     HCab    C    T        0      0        2 
  29  chr29_23744427     HPrz    C    T        0      0        2 
  29  chr29_23744427     ZBoe    C    T        0      0        2 
  29  chr29_23744427     ZGre    C    T        1      2        2 
  29  chr29_23744427     ZHar    C    T        0      0        2 
  29  chr29_23744427   Sample    C    T        0      0        2 
  29  chr29_23745806     AAsi    A    G        0      0        2 
  29  chr29_23745806     AKia    A    G        0      0        2 
  29  chr29_23745806     AOna    A    G        0      0        2 
  29  chr29_23745806     ASom    A    G        0      0        2 
  29  chr29_23745806     HCab    A    G        1      2        2 
  29  chr29_23745806     HPrz    A    G        1      2        2 
  29  chr29_23745806     ZBoe    A    G        0      0        2 
  29  chr29_23745806     ZGre    A    G        0      0        2 
  29  chr29_23745806     ZHar    A    G        0      0        2 
  29  chr29_23745806   Sample    A    G        0      0        2 
  29  chr29_23748594     AAsi    G    A        0      0        2 
  29  chr29_23748594     AKia    G    A        0      0        2 
  29  chr29_23748594     AOna    G    A        0      0        2 
  29  chr29_23748594     ASom    G    A        0      0        2 
  29  chr29_23748594     HCab    G    A        0      0        2 
  29  chr29_23748594     HPrz    G    A        0      0        2 
  29  chr29_23748594     ZBoe    G    A        1      2        2 
  29  chr29_23748594     ZGre    G    A        1      2        2 
  29  chr29_23748594     ZHar    G    A        1      2        2 
  29  chr29_23748594   Sample    G    A        0      0        2 
  29  chr29_23749520     AAsi    A    C        0      0        2 
  29  chr29_23749520     AKia    A    C        1      2        2 
  29  chr29_23749520     AOna    A    C        1      2        2 
  29  chr29_23749520     ASom    A    C        0      0        2 
  29  chr29_23749520     HCab    A    C        0      0        2 
  29  chr29_23749520     HPrz    A    C        0      0        2 
  29  chr29_23749520     ZBoe    A    C        0      0        2 
  29  chr29_23749520     ZGre    A    C        0      0        2 
  29  chr29_23749520     ZHar    A    C        0      0        2 
  29  chr29_23749520   Sample    A    C        0      0        2 
  29  chr29_23755625     AAsi    A    G        0      0        2 
  29  chr29_23755625     AKia    A    G      0.5      1        2 
  29  chr29_23755625     AOna    A    G        0      0        2 
  29  chr29_23755625     ASom    A    G        0      0        2 
  29  chr29_23755625     HCab    A    G        0      0        2 
  29  chr29_23755625     HPrz    A    G        0      0        2 
  29  chr29_23755625     ZBoe    A    G        0      0        2 
  29  chr29_23755625     ZGre    A    G        0      0        2 
  29  chr29_23755625     ZHar    A    G        0      0        2 
  29  chr29_23755625   Sample    A    G        0      0        2 
  29  chr29_23759221     AAsi    G    C        0      0        2 
  29  chr29_23759221     AKia    G    C        0      0        2 
  29  chr29_23759221     AOna    G    C        0      0        2 
  29  chr29_23759221     ASom    G    C        0      0        2 
  29  chr29_23759221     HCab    G    C        1      2        2 
  29  chr29_23759221     HPrz    G    C        1      2        2 
  29  chr29_23759221     ZBoe    G    C        0      0        2 
  29  chr29_23759221     ZGre    G    C        0      0        2 
  29  chr29_23759221     ZHar    G    C        0      0        2 
  29  chr29_23759221   Sample    G    C        0      0        2 
  29  chr29_23768589     AAsi    A    T        0      0        2 
  29  chr29_23768589     AKia    A    T        0      0        2 
  29  chr29_23768589     AOna    A    T        0      0        2 
  29  chr29_23768589     ASom    A    T        0      0        2 
  29  chr29_23768589     HCab    A    T        0      0        2 
  29  chr29_23768589     HPrz    A    T        0      0        2 
  29  chr29_23768589     ZBoe    A    T        1      2        2 
  29  chr29_23768589     ZGre    A    T        0      0        2 
  29  chr29_23768589     ZHar    A    T        0      0        2 
  29  chr29_23768589   Sample    A    T        0      0        2 
  29  chr29_23771371     AAsi    C    T        0      0        2 
  29  chr29_23771371     AKia    C    T        0      0        2 
  29  chr29_23771371     AOna    C    T        0      0        2 
  29  chr29_23771371     ASom    C    T        0      0        2 
  29  chr29_23771371     HCab    C    T        1      2        2 
  29  chr29_23771371     HPrz    C    T        0      0        2 
  29  chr29_23771371     ZBoe    C    T        0      0        2 
  29  chr29_23771371     ZGre    C    T        0      0        2 
  29  chr29_23771371     ZHar    C    T        0      0        2 
  29  chr29_23771371   Sample    C    T        0      0        2 
  29  chr29_23772661     AAsi    T    C        1      2        2 
  29  chr29_23772661     AKia    T    C        0      0        2 
  29  chr29_23772661     AOna    T    C        0      0        2 
  29  chr29_23772661     ASom    T    C        0      0        2 
  29  chr29_23772661     HCab    T    C        0      0        2 
  29  chr29_23772661     HPrz    T    C        0      0        2 
  29  chr29_23772661     ZBoe    T    C        0      0        2 
  29  chr29_23772661     ZGre    T    C        0      0        2 
  29  chr29_23772661     ZHar    T    C        0      0        2 
  29  chr29_23772661   Sample    T    C        0      0        2 
  29  chr29_23773096     AAsi    A    T        0      0        2 
  29  chr29_23773096     AKia    A    T        0      0        2 
  29  chr29_23773096     AOna    A    T        0      0        2 
  29  chr29_23773096     ASom    A    T        0      0        2 
  29  chr29_23773096     HCab    A    T        0      0        2 
  29  chr29_23773096     HPrz    A    T        0      0        2 
  29  chr29_23773096     ZBoe    A    T        0      0        2 
  29  chr29_23773096     ZGre    A    T        0      0        2 
  29  chr29_23773096     ZHar    A    T        1      2        2 
  29  chr29_23773096   Sample    A    T        0      0        2 
  29  chr29_23777413     AAsi    C    A        0      0        2 
  29  chr29_23777413     AKia    C    A        0      0        2 
  29  chr29_23777413     AOna    C    A        0      0        2 
  29  chr29_23777413     ASom    C    A        0      0        2 
  29  chr29_23777413     HCab    C    A        0      0        2 
  29  chr29_23777413     HPrz    C    A        0      0        2 
  29  chr29_23777413     ZBoe    C    A        1      2        2 
  29  chr29_23777413     ZGre    C    A        0      0        2 
  29  chr29_23777413     ZHar    C    A        1      2        2 
  29  chr29_23777413   Sample    C    A        0      0        2 
  29  chr29_23785819     AAsi    T    C        0      0        2 
  29  chr29_23785819     AKia    T    C        0      0        2 
  29  chr29_23785819     AOna    T    C        1      2        2 
  29  chr29_23785819     ASom    T    C        0      0        2 
  29  chr29_23785819     HCab    T    C        0      0        2 
  29  chr29_23785819     HPrz    T    C        0      0        2 
  29  chr29_23785819     ZBoe    T    C        0      0        2 
  29  chr29_23785819     ZGre    T    C        0      0        2 
  29  chr29_23785819     ZHar    T    C        0      0        2 
  29  chr29_23785819   Sample    T    C        0      0        2 
  29  chr29_23794694     AAsi    C    T        0      0        2 
  29  chr29_23794694     AKia    C    T        0      0        2 
  29  chr29_23794694     AOna    C    T        0      0        2 
  29  chr29_23794694     ASom    C    T        0      0        2 
  29  chr29_23794694     HCab    C    T        1      2        2 
  29  chr29_23794694     HPrz    C    T        1      2        2 
  29  chr29_23794694     ZBoe    C    T        0      0        2 
  29  chr29_23794694     ZGre    C    T        0      0        2 
  29  chr29_23794694     ZHar    C    T        0      0        2 
  29  chr29_23794694   Sample    C    T        0      0        2 
  29  chr29_23798606     AAsi    C    T        0      0        2 
  29  chr29_23798606     AKia    C    T        1      2        2 
  29  chr29_23798606     AOna    C    T        0      0        2 
  29  chr29_23798606     ASom    C    T        0      0        2 
  29  chr29_23798606     HCab    C    T        0      0        2 
  29  chr29_23798606     HPrz    C    T        0      0        2 
  29  chr29_23798606     ZBoe    C    T      0.5      1        2 
  29  chr29_23798606     ZGre    C    T        1      2        2 
  29  chr29_23798606     ZHar    C    T        1      2        2 
  29  chr29_23798606   Sample    C    T        0      0        2 
  29  chr29_23812765     AAsi    C    A        0      0        2 
  29  chr29_23812765     AKia    C    A        0      0        2 
  29  chr29_23812765     AOna    C    A        0      0        2 
  29  chr29_23812765     ASom    C    A        0      0        2 
  29  chr29_23812765     HCab    C    A        0      0        2 
  29  chr29_23812765     HPrz    C    A        0      0        2 
  29  chr29_23812765     ZBoe    C    A        0      0        2 
  29  chr29_23812765     ZGre    C    A        1      2        2 
  29  chr29_23812765     ZHar    C    A        0      0        2 
  29  chr29_23812765   Sample    C    A        0      0        2 
  29  chr29_23815617     AAsi    T    C        0      0        2 
  29  chr29_23815617     AKia    T    C        0      0        2 
  29  chr29_23815617     AOna    T    C        0      0        2 
  29  chr29_23815617     ASom    T    C        0      0        2 
  29  chr29_23815617     HCab    T    C        0      0        2 
  29  chr29_23815617     HPrz    T    C        0      0        2 
  29  chr29_23815617     ZBoe    T    C        0      0        2 
  29  chr29_23815617     ZGre    T    C        1      2        2 
  29  chr29_23815617     ZHar    T    C      0.5      1        2 
  29  chr29_23815617   Sample    T    C        0      0        2 
  29  chr29_23819747     AAsi    T    C        0      0        2 
  29  chr29_23819747     AKia    T    C        0      0        2 
  29  chr29_23819747     AOna    T    C        0      0        2 
  29  chr29_23819747     ASom    T    C        0      0        2 
  29  chr29_23819747     HCab    T    C        1      2        2 
  29  chr29_23819747     HPrz    T    C        1      2        2 
  29  chr29_23819747     ZBoe    T    C        0      0        2 
  29  chr29_23819747     ZGre    T    C        0      0        2 
  29  chr29_23819747     ZHar    T    C        0      0        2 
  29  chr29_23819747   Sample    T    C        0      0        2 
  29  chr29_23822160     AAsi    A    G        0      0        2 
  29  chr29_23822160     AKia    A    G        0      0        2 
  29  chr29_23822160     AOna    A    G        0      0        2 
  29  chr29_23822160     ASom    A    G        0      0        2 
  29  chr29_23822160     HCab    A    G        0      0        2 
  29  chr29_23822160     HPrz    A    G        0      0        2 
  29  chr29_23822160     ZBoe    A    G        0      0        2 
  29  chr29_23822160     ZGre    A    G        0      0        2 
  29  chr29_23822160     ZHar    A    G      0.5      1        2 
  29  chr29_23822160   Sample    A    G        0      0        2 
  29  chr29_23823437     AAsi    A    C        0      0        2 
  29  chr29_23823437     AKia    A    C        0      0        2 
  29  chr29_23823437     AOna    A    C        0      0        2 
  29  chr29_23823437     ASom    A    C        0      0        2 
  29  chr29_23823437     HCab    A    C        1      2        2 
  29  chr29_23823437     HPrz    A    C        1      2        2 
  29  chr29_23823437     ZBoe    A    C        0      0        2 
  29  chr29_23823437     ZGre    A    C        0      0        2 
  29  chr29_23823437     ZHar    A    C        0      0        2 
  29  chr29_23823437   Sample    A    C        0      0        2 
  29  chr29_23823968     AAsi    G    A        0      0        2 
  29  chr29_23823968     AKia    G    A        0      0        2 
  29  chr29_23823968     AOna    G    A        0      0        2 
  29  chr29_23823968     ASom    G    A        0      0        2 
  29  chr29_23823968     HCab    G    A        1      2        2 
  29  chr29_23823968     HPrz    G    A        1      2        2 
  29  chr29_23823968     ZBoe    G    A        0      0        2 
  29  chr29_23823968     ZGre    G    A        0      0        2 
  29  chr29_23823968     ZHar    G    A        0      0        2 
  29  chr29_23823968   Sample    G    A        0      0        2 
  29  chr29_23839463     AAsi    T    C        0      0        2 
  29  chr29_23839463     AKia    T    C        0      0        2 
  29  chr29_23839463     AOna    T    C        0      0        2 
  29  chr29_23839463     ASom    T    C        0      0        2 
  29  chr29_23839463     HCab    T    C        1      2        2 
  29  chr29_23839463     HPrz    T    C        1      2        2 
  29  chr29_23839463     ZBoe    T    C        0      0        2 
  29  chr29_23839463     ZGre    T    C        0      0        2 
  29  chr29_23839463     ZHar    T    C        0      0        2 
  29  chr29_23839463   Sample    T    C        0      0        2 
  29  chr29_23840877     AAsi    T    C        0      0        2 
  29  chr29_23840877     AKia    T    C        0      0        2 
  29  chr29_23840877     AOna    T    C        0      0        2 
  29  chr29_23840877     ASom    T    C        0      0        2 
  29  chr29_23840877     HCab    T    C        1      2        2 
  29  chr29_23840877     HPrz    T    C        1      2        2 
  29  chr29_23840877     ZBoe    T    C        0      0        2 
  29  chr29_23840877     ZGre    T    C        0      0        2 
  29  chr29_23840877     ZHar    T    C        0      0        2 
  29  chr29_23840877   Sample    T    C        0      0        2 
  29  chr29_23841711     AAsi    T    C      0.5      1        2 
  29  chr29_23841711     AKia    T    C        0      0        2 
  29  chr29_23841711     AOna    T    C        0      0        2 
  29  chr29_23841711     ASom    T    C        0      0        2 
  29  chr29_23841711     HCab    T    C        0      0        2 
  29  chr29_23841711     HPrz    T    C        0      0        2 
  29  chr29_23841711     ZBoe    T    C        0      0        2 
  29  chr29_23841711     ZGre    T    C        0      0        2 
  29  chr29_23841711     ZHar    T    C        0      0        2 
  29  chr29_23841711   Sample    T    C        0      0        2 
  29  chr29_23845760     AAsi    C    T        0      0        2 
  29  chr29_23845760     AKia    C    T        0      0        2 
  29  chr29_23845760     AOna    C    T        0      0        2 
  29  chr29_23845760     ASom    C    T        0      0        2 
  29  chr29_23845760     HCab    C    T        1      2        2 
  29  chr29_23845760     HPrz    C    T        1      2        2 
  29  chr29_23845760     ZBoe    C    T        0      0        2 
  29  chr29_23845760     ZGre    C    T        0      0        2 
  29  chr29_23845760     ZHar    C    T        0      0        2 
  29  chr29_23845760   Sample    C    T        0      0        2 
  29  chr29_23853829     AAsi    T    G        0      0        2 
  29  chr29_23853829     AKia    T    G        0      0        2 
  29  chr29_23853829     AOna    T    G        0      0        2 
  29  chr29_23853829     ASom    T    G        0      0        2 
  29  chr29_23853829     HCab    T    G        0      0        2 
  29  chr29_23853829     HPrz    T    G        0      0        2 
  29  chr29_23853829     ZBoe    T    G        0      0        2 
  29  chr29_23853829     ZGre    T    G        0      0        2 
  29  chr29_23853829     ZHar    T    G        1      2        2 
  29  chr29_23853829   Sample    T    G        0      0        2 
  29  chr29_23856156     AAsi    A    G        0      0        2 
  29  chr29_23856156     AKia    A    G        0      0        2 
  29  chr29_23856156     AOna    A    G        0      0        2 
  29  chr29_23856156     ASom    A    G        0      0        2 
  29  chr29_23856156     HCab    A    G        1      2        2 
  29  chr29_23856156     HPrz    A    G        1      2        2 
  29  chr29_23856156     ZBoe    A    G        0      0        2 
  29  chr29_23856156     ZGre    A    G        0      0        2 
  29  chr29_23856156     ZHar    A    G        0      0        2 
  29  chr29_23856156   Sample    A    G        0      0        2 
  29  chr29_23856483     AAsi    G    T        0      0        2 
  29  chr29_23856483     AKia    G    T        0      0        2 
  29  chr29_23856483     AOna    G    T        0      0        2 
  29  chr29_23856483     ASom    G    T        0      0        2 
  29  chr29_23856483     HCab    G    T        1      2        2 
  29  chr29_23856483     HPrz    G    T        1      2        2 
  29  chr29_23856483     ZBoe    G    T        0      0        2 
  29  chr29_23856483     ZGre    G    T        0      0        2 
  29  chr29_23856483     ZHar    G    T        0      0        2 
  29  chr29_23856483   Sample    G    T        0      0        2 
  29  chr29_23858506     AAsi    T    C        1      2        2 
  29  chr29_23858506     AKia    T    C        1      2        2 
  29  chr29_23858506     AOna    T    C        0      0        2 
  29  chr29_23858506     ASom    T    C        1      2        2 
  29  chr29_23858506     HCab    T    C        0      0        2 
  29  chr29_23858506     HPrz    T    C        0      0        2 
  29  chr29_23858506     ZBoe    T    C        0      0        2 
  29  chr29_23858506     ZGre    T    C        0      0        2 
  29  chr29_23858506     ZHar    T    C        0      0        2 
  29  chr29_23858506   Sample    T    C        1      2        2 
  29  chr29_23860076     AAsi    C    G        0      0        2 
  29  chr29_23860076     AKia    C    G        0      0        2 
  29  chr29_23860076     AOna    C    G        1      2        2 
  29  chr29_23860076     ASom    C    G        0      0        2 
  29  chr29_23860076     HCab    C    G        0      0        2 
  29  chr29_23860076     HPrz    C    G        0      0        2 
  29  chr29_23860076     ZBoe    C    G        0      0        2 
  29  chr29_23860076     ZGre    C    G        0      0        2 
  29  chr29_23860076     ZHar    C    G        0      0        2 
  29  chr29_23860076   Sample    C    G        0      0        2 
  29  chr29_23860134     AAsi    T    C        0      0        2 
  29  chr29_23860134     AKia    T    C        0      0        2 
  29  chr29_23860134     AOna    T    C        1      2        2 
  29  chr29_23860134     ASom    T    C        0      0        2 
  29  chr29_23860134     HCab    T    C        0      0        2 
  29  chr29_23860134     HPrz    T    C        0      0        2 
  29  chr29_23860134     ZBoe    T    C        0      0        2 
  29  chr29_23860134     ZGre    T    C        0      0        2 
  29  chr29_23860134     ZHar    T    C        0      0        2 
  29  chr29_23860134   Sample    T    C        0      0        2 
  29  chr29_23861500     AAsi    G    T        0      0        2 
  29  chr29_23861500     AKia    G    T        0      0        2 
  29  chr29_23861500     AOna    G    T        0      0        2 
  29  chr29_23861500     ASom    G    T        0      0        2 
  29  chr29_23861500     HCab    G    T        0      0        2 
  29  chr29_23861500     HPrz    G    T        0      0        2 
  29  chr29_23861500     ZBoe    G    T        1      2        2 
  29  chr29_23861500     ZGre    G    T        1      2        2 
  29  chr29_23861500     ZHar    G    T        0      0        2 
  29  chr29_23861500   Sample    G    T        0      0        2 
  29  chr29_23865542     AAsi    A    G        0      0        2 
  29  chr29_23865542     AKia    A    G        0      0        2 
  29  chr29_23865542     AOna    A    G        0      0        2 
  29  chr29_23865542     ASom    A    G        0      0        2 
  29  chr29_23865542     HCab    A    G        1      2        2 
  29  chr29_23865542     HPrz    A    G        1      2        2 
  29  chr29_23865542     ZBoe    A    G        0      0        2 
  29  chr29_23865542     ZGre    A    G        0      0        2 
  29  chr29_23865542     ZHar    A    G        0      0        2 
  29  chr29_23865542   Sample    A    G        0      0        2 
  29  chr29_23872449     AAsi    G    A        0      0        2 
  29  chr29_23872449     AKia    G    A        1      2        2 
  29  chr29_23872449     AOna    G    A        1      2        2 
  29  chr29_23872449     ASom    G    A        0      0        2 
  29  chr29_23872449     HCab    G    A        0      0        2 
  29  chr29_23872449     HPrz    G    A        0      0        2 
  29  chr29_23872449     ZBoe    G    A        0      0        2 
  29  chr29_23872449     ZGre    G    A        0      0        2 
  29  chr29_23872449     ZHar    G    A        0      0        2 
  29  chr29_23872449   Sample    G    A        0      0        2 
  29  chr29_23875922     AAsi    T    C        0      0        2 
  29  chr29_23875922     AKia    T    C        0      0        2 
  29  chr29_23875922     AOna    T    C        0      0        2 
  29  chr29_23875922     ASom    T    C        0      0        2 
  29  chr29_23875922     HCab    T    C        1      2        2 
  29  chr29_23875922     HPrz    T    C        1      2        2 
  29  chr29_23875922     ZBoe    T    C        0      0        2 
  29  chr29_23875922     ZGre    T    C        0      0        2 
  29  chr29_23875922     ZHar    T    C        0      0        2 
  29  chr29_23875922   Sample    T    C        0      0        2 
  29  chr29_23881777     AAsi    G    A        0      0        2 
  29  chr29_23881777     AKia    G    A        0      0        2 
  29  chr29_23881777     AOna    G    A        1      2        2 
  29  chr29_23881777     ASom    G    A        0      0        2 
  29  chr29_23881777     HCab    G    A        0      0        2 
  29  chr29_23881777     HPrz    G    A        0      0        2 
  29  chr29_23881777     ZBoe    G    A        0      0        2 
  29  chr29_23881777     ZGre    G    A        0      0        2 
  29  chr29_23881777     ZHar    G    A        0      0        2 
  29  chr29_23881777   Sample    G    A        0      0        2 
  29  chr29_23884186     AAsi    A    G        0      0        2 
  29  chr29_23884186     AKia    A    G        0      0        2 
  29  chr29_23884186     AOna    A    G        0      0        2 
  29  chr29_23884186     ASom    A    G        0      0        2 
  29  chr29_23884186     HCab    A    G        1      2        2 
  29  chr29_23884186     HPrz    A    G        1      2        2 
  29  chr29_23884186     ZBoe    A    G        0      0        2 
  29  chr29_23884186     ZGre    A    G        0      0        2 
  29  chr29_23884186     ZHar    A    G        0      0        2 
  29  chr29_23884186   Sample    A    G        0      0        2 
  29  chr29_23884932     AAsi    A    C      0.5      1        2 
  29  chr29_23884932     AKia    A    C        0      0        2 
  29  chr29_23884932     AOna    A    C        0      0        2 
  29  chr29_23884932     ASom    A    C        0      0        2 
  29  chr29_23884932     HCab    A    C        0      0        2 
  29  chr29_23884932     HPrz    A    C        0      0        2 
  29  chr29_23884932     ZBoe    A    C        0      0        2 
  29  chr29_23884932     ZGre    A    C        0      0        2 
  29  chr29_23884932     ZHar    A    C        0      0        2 
  29  chr29_23884932   Sample    A    C        0      0        2 
  29  chr29_23885969     AAsi    T    C        0      0        2 
  29  chr29_23885969     AKia    T    C        0      0        2 
  29  chr29_23885969     AOna    T    C        0      0        2 
  29  chr29_23885969     ASom    T    C        0      0        2 
  29  chr29_23885969     HCab    T    C        1      2        2 
  29  chr29_23885969     HPrz    T    C        1      2        2 
  29  chr29_23885969     ZBoe    T    C        0      0        2 
  29  chr29_23885969     ZGre    T    C        0      0        2 
  29  chr29_23885969     ZHar    T    C        0      0        2 
  29  chr29_23885969   Sample    T    C        0      0        2 
  29  chr29_23886198     AAsi    A    G        1      2        2 
  29  chr29_23886198     AKia    A    G        0      0        2 
  29  chr29_23886198     AOna    A    G        0      0        2 
  29  chr29_23886198     ASom    A    G        1      2        2 
  29  chr29_23886198     HCab    A    G        0      0        2 
  29  chr29_23886198     HPrz    A    G        0      0        2 
  29  chr29_23886198     ZBoe    A    G        0      0        2 
  29  chr29_23886198     ZGre    A    G        0      0        2 
  29  chr29_23886198     ZHar    A    G        0      0        2 
  29  chr29_23886198   Sample    A    G        1      2        2 
  29  chr29_23889884     AAsi    C    T        0      0        2 
  29  chr29_23889884     AKia    C    T        0      0        2 
  29  chr29_23889884     AOna    C    T        0      0        2 
  29  chr29_23889884     ASom    C    T        0      0        2 
  29  chr29_23889884     HCab    C    T        0      0        2 
  29  chr29_23889884     HPrz    C    T        0      0        2 
  29  chr29_23889884     ZBoe    C    T        0      0        2 
  29  chr29_23889884     ZGre    C    T      0.5      1        2 
  29  chr29_23889884     ZHar    C    T        0      0        2 
  29  chr29_23889884   Sample    C    T        0      0        2 
  29  chr29_23899955     AAsi    G    A        0      0        2 
  29  chr29_23899955     AKia    G    A        1      2        2 
  29  chr29_23899955     AOna    G    A        1      2        2 
  29  chr29_23899955     ASom    G    A        0      0        2 
  29  chr29_23899955     HCab    G    A        0      0        2 
  29  chr29_23899955     HPrz    G    A        0      0        2 
  29  chr29_23899955     ZBoe    G    A        0      0        2 
  29  chr29_23899955     ZGre    G    A        0      0        2 
  29  chr29_23899955     ZHar    G    A        0      0        2 
  29  chr29_23899955   Sample    G    A        0      0        2 
  29  chr29_23902130     AAsi    T    A        0      0        2 
  29  chr29_23902130     AKia    T    A        0      0        2 
  29  chr29_23902130     AOna    T    A        0      0        2 
  29  chr29_23902130     ASom    T    A        0      0        2 
  29  chr29_23902130     HCab    T    A        1      2        2 
  29  chr29_23902130     HPrz    T    A        1      2        2 
  29  chr29_23902130     ZBoe    T    A        0      0        2 
  29  chr29_23902130     ZGre    T    A        0      0        2 
  29  chr29_23902130     ZHar    T    A        0      0        2 
  29  chr29_23902130   Sample    T    A        0      0        2 
  29  chr29_23909037     AAsi    C    T        1      2        2 
  29  chr29_23909037     AKia    C    T        0      0        2 
  29  chr29_23909037     AOna    C    T        0      0        2 
  29  chr29_23909037     ASom    C    T        1      2        2 
  29  chr29_23909037     HCab    C    T        0      0        2 
  29  chr29_23909037     HPrz    C    T        0      0        2 
  29  chr29_23909037     ZBoe    C    T        0      0        2 
  29  chr29_23909037     ZGre    C    T        0      0        2 
  29  chr29_23909037     ZHar    C    T        0      0        2 
  29  chr29_23909037   Sample    C    T        1      2        2 
  29  chr29_23921433     AAsi    C    T        1      2        2 
  29  chr29_23921433     AKia    C    T        1      2        2 
  29  chr29_23921433     AOna    C    T        1      2        2 
  29  chr29_23921433     ASom    C    T        1      2        2 
  29  chr29_23921433     HCab    C    T        0      0        2 
  29  chr29_23921433     HPrz    C    T        0      0        2 
  29  chr29_23921433     ZBoe    C    T        0      0        2 
  29  chr29_23921433     ZGre    C    T        0      0        2 
  29  chr29_23921433     ZHar    C    T        0      0        2 
  29  chr29_23921433   Sample    C    T        1      2        2 
  29  chr29_23927977     AAsi    A    G        0      0        2 
  29  chr29_23927977     AKia    A    G        0      0        2 
  29  chr29_23927977     AOna    A    G        0      0        2 
  29  chr29_23927977     ASom    A    G        0      0        2 
  29  chr29_23927977     HCab    A    G        0      0        2 
  29  chr29_23927977     HPrz    A    G        0      0        2 
  29  chr29_23927977     ZBoe    A    G      0.5      1        2 
  29  chr29_23927977     ZGre    A    G        0      0        2 
  29  chr29_23927977     ZHar    A    G        0      0        2 
  29  chr29_23927977   Sample    A    G        0      0        2 
  29  chr29_23927980     AAsi    A    G        0      0        2 
  29  chr29_23927980     AKia    A    G        0      0        2 
  29  chr29_23927980     AOna    A    G        0      0        2 
  29  chr29_23927980     ASom    A    G        0      0        2 
  29  chr29_23927980     HCab    A    G        1      2        2 
  29  chr29_23927980     HPrz    A    G        1      2        2 
  29  chr29_23927980     ZBoe    A    G        0      0        2 
  29  chr29_23927980     ZGre    A    G        0      0        2 
  29  chr29_23927980     ZHar    A    G        0      0        2 
  29  chr29_23927980   Sample    A    G        0      0        2 
  29  chr29_23928152     AAsi    G    A        0      0        2 
  29  chr29_23928152     AKia    G    A        0      0        2 
  29  chr29_23928152     AOna    G    A        0      0        2 
  29  chr29_23928152     ASom    G    A        0      0        2 
  29  chr29_23928152     HCab    G    A        1      2        2 
  29  chr29_23928152     HPrz    G    A        1      2        2 
  29  chr29_23928152     ZBoe    G    A        0      0        2 
  29  chr29_23928152     ZGre    G    A        0      0        2 
  29  chr29_23928152     ZHar    G    A        0      0        2 
  29  chr29_23928152   Sample    G    A        0      0        2 
  29  chr29_23936895     AAsi    G    A        0      0        2 
  29  chr29_23936895     AKia    G    A        0      0        2 
  29  chr29_23936895     AOna    G    A        0      0        2 
  29  chr29_23936895     ASom    G    A        0      0        2 
  29  chr29_23936895     HCab    G    A        1      2        2 
  29  chr29_23936895     HPrz    G    A        0      0        2 
  29  chr29_23936895     ZBoe    G    A        0      0        2 
  29  chr29_23936895     ZGre    G    A        0      0        2 
  29  chr29_23936895     ZHar    G    A        0      0        2 
  29  chr29_23936895   Sample    G    A        0      0        2 
  29  chr29_23937231     AAsi    G    A        0      0        2 
  29  chr29_23937231     AKia    G    A        0      0        2 
  29  chr29_23937231     AOna    G    A        0      0        2 
  29  chr29_23937231     ASom    G    A        0      0        2 
  29  chr29_23937231     HCab    G    A        0      0        2 
  29  chr29_23937231     HPrz    G    A        0      0        2 
  29  chr29_23937231     ZBoe    G    A        1      2        2 
  29  chr29_23937231     ZGre    G    A        1      2        2 
  29  chr29_23937231     ZHar    G    A        0      0        2 
  29  chr29_23937231   Sample    G    A        0      0        2 
  29  chr29_23938221     AAsi    G    A      0.5      1        2 
  29  chr29_23938221     AKia    G    A        0      0        2 
  29  chr29_23938221     AOna    G    A        0      0        2 
  29  chr29_23938221     ASom    G    A        1      2        2 
  29  chr29_23938221     HCab    G    A        0      0        2 
  29  chr29_23938221     HPrz    G    A        0      0        2 
  29  chr29_23938221     ZBoe    G    A        0      0        2 
  29  chr29_23938221     ZGre    G    A        0      0        2 
  29  chr29_23938221     ZHar    G    A        0      0        2 
  29  chr29_23938221   Sample    G    A        1      2        2 
  29  chr29_23952168     AAsi    A    C        0      0        2 
  29  chr29_23952168     AKia    A    C        0      0        2 
  29  chr29_23952168     AOna    A    C        0      0        2 
  29  chr29_23952168     ASom    A    C        0      0        2 
  29  chr29_23952168     HCab    A    C        0      0        2 
  29  chr29_23952168     HPrz    A    C        0      0        2 
  29  chr29_23952168     ZBoe    A    C        1      2        2 
  29  chr29_23952168     ZGre    A    C        0      0        2 
  29  chr29_23952168     ZHar    A    C        0      0        2 
  29  chr29_23952168   Sample    A    C        0      0        2 
  29  chr29_23952484     AAsi    G    C        0      0        2 
  29  chr29_23952484     AKia    G    C        0      0        2 
  29  chr29_23952484     AOna    G    C        0      0        2 
  29  chr29_23952484     ASom    G    C        0      0        2 
  29  chr29_23952484     HCab    G    C        1      2        2 
  29  chr29_23952484     HPrz    G    C        1      2        2 
  29  chr29_23952484     ZBoe    G    C        0      0        2 
  29  chr29_23952484     ZGre    G    C        0      0        2 
  29  chr29_23952484     ZHar    G    C        0      0        2 
  29  chr29_23952484   Sample    G    C        0      0        2 
  29  chr29_23960879     AAsi    T    C        0      0        2 
  29  chr29_23960879     AKia    T    C        0      0        2 
  29  chr29_23960879     AOna    T    C        0      0        2 
  29  chr29_23960879     ASom    T    C        0      0        2 
  29  chr29_23960879     HCab    T    C        0      0        2 
  29  chr29_23960879     HPrz    T    C        0      0        2 
  29  chr29_23960879     ZBoe    T    C        1      2        2 
  29  chr29_23960879     ZGre    T    C        0      0        2 
  29  chr29_23960879     ZHar    T    C        1      2        2 
  29  chr29_23960879   Sample    T    C        0      0        2 
  29  chr29_23961511     AAsi    A    G      0.5      1        2 
  29  chr29_23961511     AKia    A    G        0      0        2 
  29  chr29_23961511     AOna    A    G        0      0        2 
  29  chr29_23961511     ASom    A    G        1      2        2 
  29  chr29_23961511     HCab    A    G        0      0        2 
  29  chr29_23961511     HPrz    A    G        0      0        2 
  29  chr29_23961511     ZBoe    A    G        1      2        2 
  29  chr29_23961511     ZGre    A    G        1      2        2 
  29  chr29_23961511     ZHar    A    G        1      2        2 
  29  chr29_23961511   Sample    A    G        0      0        2 
  29  chr29_23965848     AAsi    A    G        0      0        2 
  29  chr29_23965848     AKia    A    G        0      0        2 
  29  chr29_23965848     AOna    A    G        0      0        2 
  29  chr29_23965848     ASom    A    G        0      0        2 
  29  chr29_23965848     HCab    A    G        0      0        2 
  29  chr29_23965848     HPrz    A    G        0      0        2 
  29  chr29_23965848     ZBoe    A    G        1      2        2 
  29  chr29_23965848     ZGre    A    G        1      2        2 
  29  chr29_23965848     ZHar    A    G        1      2        2 
  29  chr29_23965848   Sample    A    G        0      0        2 
  29  chr29_23967546     AAsi    T    C        0      0        2 
  29  chr29_23967546     AKia    T    C      0.5      1        2 
  29  chr29_23967546     AOna    T    C        0      0        2 
  29  chr29_23967546     ASom    T    C        0      0        2 
  29  chr29_23967546     HCab    T    C        0      0        2 
  29  chr29_23967546     HPrz    T    C        0      0        2 
  29  chr29_23967546     ZBoe    T    C        0      0        2 
  29  chr29_23967546     ZGre    T    C        0      0        2 
  29  chr29_23967546     ZHar    T    C        0      0        2 
  29  chr29_23967546   Sample    T    C        0      0        2 
  29  chr29_23974593     AAsi    A    G        0      0        2 
  29  chr29_23974593     AKia    A    G        0      0        2 
  29  chr29_23974593     AOna    A    G        1      2        2 
  29  chr29_23974593     ASom    A    G        0      0        2 
  29  chr29_23974593     HCab    A    G        0      0        2 
  29  chr29_23974593     HPrz    A    G        0      0        2 
  29  chr29_23974593     ZBoe    A    G        0      0        2 
  29  chr29_23974593     ZGre    A    G        0      0        2 
  29  chr29_23974593     ZHar    A    G        0      0        2 
  29  chr29_23974593   Sample    A    G        0      0        2 
  29  chr29_23974768     AAsi    G    A        0      0        2 
  29  chr29_23974768     AKia    G    A        0      0        2 
  29  chr29_23974768     AOna    G    A        1      2        2 
  29  chr29_23974768     ASom    G    A        0      0        2 
  29  chr29_23974768     HCab    G    A        0      0        2 
  29  chr29_23974768     HPrz    G    A        0      0        2 
  29  chr29_23974768     ZBoe    G    A        1      2        2 
  29  chr29_23974768     ZGre    G    A        1      2        2 
  29  chr29_23974768     ZHar    G    A        1      2        2 
  29  chr29_23974768   Sample    G    A        0      0        2 
  29  chr29_23975356     AAsi    T    A      0.5      1        2 
  29  chr29_23975356     AKia    T    A        0      0        2 
  29  chr29_23975356     AOna    T    A        0      0        2 
  29  chr29_23975356     ASom    T    A        0      0        2 
  29  chr29_23975356     HCab    T    A        0      0        2 
  29  chr29_23975356     HPrz    T    A        0      0        2 
  29  chr29_23975356     ZBoe    T    A        0      0        2 
  29  chr29_23975356     ZGre    T    A        0      0        2 
  29  chr29_23975356     ZHar    T    A        0      0        2 
  29  chr29_23975356   Sample    T    A        0      0        2 
  29  chr29_23984387     AAsi    T    G        0      0        2 
  29  chr29_23984387     AKia    T    G        0      0        2 
  29  chr29_23984387     AOna    T    G        0      0        2 
  29  chr29_23984387     ASom    T    G        0      0        2 
  29  chr29_23984387     HCab    T    G        1      2        2 
  29  chr29_23984387     HPrz    T    G        1      2        2 
  29  chr29_23984387     ZBoe    T    G        0      0        2 
  29  chr29_23984387     ZGre    T    G        0      0        2 
  29  chr29_23984387     ZHar    T    G        0      0        2 
  29  chr29_23984387   Sample    T    G        0      0        2 
  29  chr29_23989012     AAsi    T    A        0      0        2 
  29  chr29_23989012     AKia    T    A        0      0        2 
  29  chr29_23989012     AOna    T    A        0      0        2 
  29  chr29_23989012     ASom    T    A        0      0        2 
  29  chr29_23989012     HCab    T    A        1      2        2 
  29  chr29_23989012     HPrz    T    A        1      2        2 
  29  chr29_23989012     ZBoe    T    A        0      0        2 
  29  chr29_23989012     ZGre    T    A        0      0        2 
  29  chr29_23989012     ZHar    T    A        0      0        2 
  29  chr29_23989012   Sample    T    A        0      0        2 
  29  chr29_23994375     AAsi    C    T        0      0        2 
  29  chr29_23994375     AKia    C    T        0      0        2 
  29  chr29_23994375     AOna    C    T        0      0        2 
  29  chr29_23994375     ASom    C    T        0      0        2 
  29  chr29_23994375     HCab    C    T        1      2        2 
  29  chr29_23994375     HPrz    C    T        1      2        2 
  29  chr29_23994375     ZBoe    C    T        0      0        2 
  29  chr29_23994375     ZGre    C    T        0      0        2 
  29  chr29_23994375     ZHar    C    T        0      0        2 
  29  chr29_23994375   Sample    C    T        0      0        2 
  29  chr29_23995181     AAsi    A    C        1      2        2 
  29  chr29_23995181     AKia    A    C        0      0        2 
  29  chr29_23995181     AOna    A    C        0      0        2 
  29  chr29_23995181     ASom    A    C        0      0        2 
  29  chr29_23995181     HCab    A    C        0      0        2 
  29  chr29_23995181     HPrz    A    C        0      0        2 
  29  chr29_23995181     ZBoe    A    C        0      0        2 
  29  chr29_23995181     ZGre    A    C        0      0        2 
  29  chr29_23995181     ZHar    A    C        0      0        2 
  29  chr29_23995181   Sample    A    C        0      0        2 
  29  chr29_23997668     AAsi    G    A        0      0        2 
  29  chr29_23997668     AKia    G    A        0      0        2 
  29  chr29_23997668     AOna    G    A        0      0        2 
  29  chr29_23997668     ASom    G    A        0      0        2 
  29  chr29_23997668     HCab    G    A        1      2        2 
  29  chr29_23997668     HPrz    G    A        1      2        2 
  29  chr29_23997668     ZBoe    G    A        0      0        2 
  29  chr29_23997668     ZGre    G    A        0      0        2 
  29  chr29_23997668     ZHar    G    A        0      0        2 
  29  chr29_23997668   Sample    G    A        0      0        2 
  29  chr29_24003450     AAsi    C    T      0.5      1        2 
  29  chr29_24003450     AKia    C    T        0      0        2 
  29  chr29_24003450     AOna    C    T        0      0        2 
  29  chr29_24003450     ASom    C    T        0      0        2 
  29  chr29_24003450     HCab    C    T        0      0        2 
  29  chr29_24003450     HPrz    C    T        0      0        2 
  29  chr29_24003450     ZBoe    C    T        0      0        2 
  29  chr29_24003450     ZGre    C    T        0      0        2 
  29  chr29_24003450     ZHar    C    T        0      0        2 
  29  chr29_24003450   Sample    C    T        0      0        2 
  29  chr29_24011247     AAsi    G    A        0      0        2 
  29  chr29_24011247     AKia    G    A        1      2        2 
  29  chr29_24011247     AOna    G    A        1      2        2 
  29  chr29_24011247     ASom    G    A        0      0        2 
  29  chr29_24011247     HCab    G    A        0      0        2 
  29  chr29_24011247     HPrz    G    A        0      0        2 
  29  chr29_24011247     ZBoe    G    A        0      0        2 
  29  chr29_24011247     ZGre    G    A        0      0        2 
  29  chr29_24011247     ZHar    G    A        0      0        2 
  29  chr29_24011247   Sample    G    A        0      0        2 
  29  chr29_24013233     AAsi    C    G        1      2        2 
  29  chr29_24013233     AKia    C    G        0      0        2 
  29  chr29_24013233     AOna    C    G        0      0        2 
  29  chr29_24013233     ASom    C    G        0      0        2 
  29  chr29_24013233     HCab    C    G        0      0        2 
  29  chr29_24013233     HPrz    C    G        0      0        2 
  29  chr29_24013233     ZBoe    C    G        0      0        2 
  29  chr29_24013233     ZGre    C    G        0      0        2 
  29  chr29_24013233     ZHar    C    G        0      0        2 
  29  chr29_24013233   Sample    C    G        1      2        2 
  29  chr29_24014901     AAsi    T    G        0      0        2 
  29  chr29_24014901     AKia    T    G        0      0        2 
  29  chr29_24014901     AOna    T    G        0      0        2 
  29  chr29_24014901     ASom    T    G        0      0        2 
  29  chr29_24014901     HCab    T    G        1      2        2 
  29  chr29_24014901     HPrz    T    G        1      2        2 
  29  chr29_24014901     ZBoe    T    G        0      0        2 
  29  chr29_24014901     ZGre    T    G        0      0        2 
  29  chr29_24014901     ZHar    T    G        0      0        2 
  29  chr29_24014901   Sample    T    G        0      0        2 
  29  chr29_24019035     AAsi    A    G        0      0        2 
  29  chr29_24019035     AKia    A    G        0      0        2 
  29  chr29_24019035     AOna    A    G        0      0        2 
  29  chr29_24019035     ASom    A    G        0      0        2 
  29  chr29_24019035     HCab    A    G        0      0        2 
  29  chr29_24019035     HPrz    A    G        0      0        2 
  29  chr29_24019035     ZBoe    A    G        0      0        2 
  29  chr29_24019035     ZGre    A    G        1      2        2 
  29  chr29_24019035     ZHar    A    G        0      0        2 
  29  chr29_24019035   Sample    A    G        0      0        2 
  29  chr29_24022775     AAsi    G    T        0      0        2 
  29  chr29_24022775     AKia    G    T        0      0        2 
  29  chr29_24022775     AOna    G    T        0      0        2 
  29  chr29_24022775     ASom    G    T        0      0        2 
  29  chr29_24022775     HCab    G    T        0      0        2 
  29  chr29_24022775     HPrz    G    T        0      0        2 
  29  chr29_24022775     ZBoe    G    T        0      0        2 
  29  chr29_24022775     ZGre    G    T      0.5      1        2 
  29  chr29_24022775     ZHar    G    T        0      0        2 
  29  chr29_24022775   Sample    G    T        0      0        2 
  29  chr29_24029928     AAsi    G    A        0      0        2 
  29  chr29_24029928     AKia    G    A        0      0        2 
  29  chr29_24029928     AOna    G    A        0      0        2 
  29  chr29_24029928     ASom    G    A        0      0        2 
  29  chr29_24029928     HCab    G    A        0      0        2 
  29  chr29_24029928     HPrz    G    A        0      0        2 
  29  chr29_24029928     ZBoe    G    A        0      0        2 
  29  chr29_24029928     ZGre    G    A      0.5      1        2 
  29  chr29_24029928     ZHar    G    A        0      0        2 
  29  chr29_24029928   Sample    G    A        0      0        2 
  29  chr29_24032514     AAsi    G    A        0      0        2 
  29  chr29_24032514     AKia    G    A        0      0        2 
  29  chr29_24032514     AOna    G    A        0      0        2 
  29  chr29_24032514     ASom    G    A        0      0        2 
  29  chr29_24032514     HCab    G    A        0      0        2 
  29  chr29_24032514     HPrz    G    A        0      0        2 
  29  chr29_24032514     ZBoe    G    A        0      0        2 
  29  chr29_24032514     ZGre    G    A      0.5      1        2 
  29  chr29_24032514     ZHar    G    A        0      0        2 
  29  chr29_24032514   Sample    G    A        0      0        2 
  29  chr29_24036180     AAsi    C    T        0      0        2 
  29  chr29_24036180     AKia    C    T        0      0        2 
  29  chr29_24036180     AOna    C    T        1      2        2 
  29  chr29_24036180     ASom    C    T        0      0        2 
  29  chr29_24036180     HCab    C    T        0      0        2 
  29  chr29_24036180     HPrz    C    T        0      0        2 
  29  chr29_24036180     ZBoe    C    T        0      0        2 
  29  chr29_24036180     ZGre    C    T        0      0        2 
  29  chr29_24036180     ZHar    C    T        0      0        2 
  29  chr29_24036180   Sample    C    T        0      0        2 
  29  chr29_24040610     AAsi    A    G        0      0        2 
  29  chr29_24040610     AKia    A    G        0      0        2 
  29  chr29_24040610     AOna    A    G        1      2        2 
  29  chr29_24040610     ASom    A    G        0      0        2 
  29  chr29_24040610     HCab    A    G        0      0        2 
  29  chr29_24040610     HPrz    A    G        0      0        2 
  29  chr29_24040610     ZBoe    A    G        0      0        2 
  29  chr29_24040610     ZGre    A    G        0      0        2 
  29  chr29_24040610     ZHar    A    G        0      0        2 
  29  chr29_24040610   Sample    A    G        0      0        2 
  29  chr29_24046302     AAsi    G    C        0      0        2 
  29  chr29_24046302     AKia    G    C        0      0        2 
  29  chr29_24046302     AOna    G    C        0      0        2 
  29  chr29_24046302     ASom    G    C        0      0        2 
  29  chr29_24046302     HCab    G    C        1      2        2 
  29  chr29_24046302     HPrz    G    C        1      2        2 
  29  chr29_24046302     ZBoe    G    C        0      0        2 
  29  chr29_24046302     ZGre    G    C        0      0        2 
  29  chr29_24046302     ZHar    G    C        0      0        2 
  29  chr29_24046302   Sample    G    C        0      0        2 
  29  chr29_24058555     AAsi    G    A        1      2        2 
  29  chr29_24058555     AKia    G    A        0      0        2 
  29  chr29_24058555     AOna    G    A        0      0        2 
  29  chr29_24058555     ASom    G    A        1      2        2 
  29  chr29_24058555     HCab    G    A        0      0        2 
  29  chr29_24058555     HPrz    G    A        0      0        2 
  29  chr29_24058555     ZBoe    G    A        0      0        2 
  29  chr29_24058555     ZGre    G    A        0      0        2 
  29  chr29_24058555     ZHar    G    A        0      0        2 
  29  chr29_24058555   Sample    G    A        1      2        2 
  29  chr29_24059362     AAsi    T    C        0      0        2 
  29  chr29_24059362     AKia    T    C        1      2        2 
  29  chr29_24059362     AOna    T    C        1      2        2 
  29  chr29_24059362     ASom    T    C        0      0        2 
  29  chr29_24059362     HCab    T    C        0      0        2 
  29  chr29_24059362     HPrz    T    C        0      0        2 
  29  chr29_24059362     ZBoe    T    C        0      0        2 
  29  chr29_24059362     ZGre    T    C        0      0        2 
  29  chr29_24059362     ZHar    T    C        0      0        2 
  29  chr29_24059362   Sample    T    C        0      0        2 
  29  chr29_24065466     AAsi    T    C        0      0        2 
  29  chr29_24065466     AKia    T    C        1      2        2 
  29  chr29_24065466     AOna    T    C        1      2        2 
  29  chr29_24065466     ASom    T    C        0      0        2 
  29  chr29_24065466     HCab    T    C        0      0        2 
  29  chr29_24065466     HPrz    T    C        0      0        2 
  29  chr29_24065466     ZBoe    T    C        0      0        2 
  29  chr29_24065466     ZGre    T    C        0      0        2 
  29  chr29_24065466     ZHar    T    C        0      0        2 
  29  chr29_24065466   Sample    T    C        0      0        2 
  29  chr29_24065520     AAsi    G    A        0      0        2 
  29  chr29_24065520     AKia    G    A        0      0        2 
  29  chr29_24065520     AOna    G    A        0      0        2 
  29  chr29_24065520     ASom    G    A        0      0        2 
  29  chr29_24065520     HCab    G    A        0      0        2 
  29  chr29_24065520     HPrz    G    A        0      0        2 
  29  chr29_24065520     ZBoe    G    A      0.5      1        2 
  29  chr29_24065520     ZGre    G    A        0      0        2 
  29  chr29_24065520     ZHar    G    A        0      0        2 
  29  chr29_24065520   Sample    G    A        0      0        2 
  29  chr29_24068104     AAsi    T    C        0      0        2 
  29  chr29_24068104     AKia    T    C        0      0        2 
  29  chr29_24068104     AOna    T    C        0      0        2 
  29  chr29_24068104     ASom    T    C        0      0        2 
  29  chr29_24068104     HCab    T    C        1      2        2 
  29  chr29_24068104     HPrz    T    C        1      2        2 
  29  chr29_24068104     ZBoe    T    C        0      0        2 
  29  chr29_24068104     ZGre    T    C        0      0        2 
  29  chr29_24068104     ZHar    T    C        0      0        2 
  29  chr29_24068104   Sample    T    C        0      0        2 
  29  chr29_24068613     AAsi    G    T        0      0        2 
  29  chr29_24068613     AKia    G    T        0      0        2 
  29  chr29_24068613     AOna    G    T        0      0        2 
  29  chr29_24068613     ASom    G    T        0      0        2 
  29  chr29_24068613     HCab    G    T        0      0        2 
  29  chr29_24068613     HPrz    G    T        0      0        2 
  29  chr29_24068613     ZBoe    G    T      0.5      1        2 
  29  chr29_24068613     ZGre    G    T        0      0        2 
  29  chr29_24068613     ZHar    G    T        0      0        2 
  29  chr29_24068613   Sample    G    T        0      0        2 
  29  chr29_24073029     AAsi    T    C        0      0        2 
  29  chr29_24073029     AKia    T    C        0      0        2 
  29  chr29_24073029     AOna    T    C        0      0        2 
  29  chr29_24073029     ASom    T    C        0      0        2 
  29  chr29_24073029     HCab    T    C        1      2        2 
  29  chr29_24073029     HPrz    T    C        1      2        2 
  29  chr29_24073029     ZBoe    T    C        0      0        2 
  29  chr29_24073029     ZGre    T    C        1      2        2 
  29  chr29_24073029     ZHar    T    C        0      0        2 
  29  chr29_24073029   Sample    T    C        0      0        2 
  29  chr29_24078679     AAsi    G    C        0      0        2 
  29  chr29_24078679     AKia    G    C        1      2        2 
  29  chr29_24078679     AOna    G    C        0      0        2 
  29  chr29_24078679     ASom    G    C        0      0        2 
  29  chr29_24078679     HCab    G    C        0      0        2 
  29  chr29_24078679     HPrz    G    C        0      0        2 
  29  chr29_24078679     ZBoe    G    C        0      0        2 
  29  chr29_24078679     ZGre    G    C        0      0        2 
  29  chr29_24078679     ZHar    G    C        0      0        2 
  29  chr29_24078679   Sample    G    C        0      0        2 
  29  chr29_24083120     AAsi    G    C        0      0        2 
  29  chr29_24083120     AKia    G    C        0      0        2 
  29  chr29_24083120     AOna    G    C        0      0        2 
  29  chr29_24083120     ASom    G    C        0      0        2 
  29  chr29_24083120     HCab    G    C        0      0        2 
  29  chr29_24083120     HPrz    G    C        0      0        2 
  29  chr29_24083120     ZBoe    G    C        0      0        2 
  29  chr29_24083120     ZGre    G    C        0      0        2 
  29  chr29_24083120     ZHar    G    C        1      2        2 
  29  chr29_24083120   Sample    G    C        0      0        2 
  29  chr29_24101359     AAsi    C    A        0      0        2 
  29  chr29_24101359     AKia    C    A        0      0        2 
  29  chr29_24101359     AOna    C    A        0      0        2 
  29  chr29_24101359     ASom    C    A        0      0        2 
  29  chr29_24101359     HCab    C    A        1      2        2 
  29  chr29_24101359     HPrz    C    A        1      2        2 
  29  chr29_24101359     ZBoe    C    A        0      0        2 
  29  chr29_24101359     ZGre    C    A        0      0        2 
  29  chr29_24101359     ZHar    C    A        0      0        2 
  29  chr29_24101359   Sample    C    A        0      0        2 
  29  chr29_24104490     AAsi    A    G        0      0        2 
  29  chr29_24104490     AKia    A    G        0      0        2 
  29  chr29_24104490     AOna    A    G        0      0        2 
  29  chr29_24104490     ASom    A    G        1      2        2 
  29  chr29_24104490     HCab    A    G        0      0        2 
  29  chr29_24104490     HPrz    A    G        0      0        2 
  29  chr29_24104490     ZBoe    A    G        0      0        2 
  29  chr29_24104490     ZGre    A    G        0      0        2 
  29  chr29_24104490     ZHar    A    G        0      0        2 
  29  chr29_24104490   Sample    A    G        0      0        2 
  29  chr29_24110695     AAsi    C    T        0      0        2 
  29  chr29_24110695     AKia    C    T        0      0        2 
  29  chr29_24110695     AOna    C    T        0      0        2 
  29  chr29_24110695     ASom    C    T        0      0        2 
  29  chr29_24110695     HCab    C    T        0      0        2 
  29  chr29_24110695     HPrz    C    T        0      0        2 
  29  chr29_24110695     ZBoe    C    T        0      0        2 
  29  chr29_24110695     ZGre    C    T        1      2        2 
  29  chr29_24110695     ZHar    C    T        0      0        2 
  29  chr29_24110695   Sample    C    T        0      0        2 
  29  chr29_24111117     AAsi    C    T        0      0        2 
  29  chr29_24111117     AKia    C    T        0      0        2 
  29  chr29_24111117     AOna    C    T        1      2        2 
  29  chr29_24111117     ASom    C    T        0      0        2 
  29  chr29_24111117     HCab    C    T        0      0        2 
  29  chr29_24111117     HPrz    C    T        0      0        2 
  29  chr29_24111117     ZBoe    C    T        0      0        2 
  29  chr29_24111117     ZGre    C    T        0      0        2 
  29  chr29_24111117     ZHar    C    T        0      0        2 
  29  chr29_24111117   Sample    C    T        0      0        2 
  29  chr29_24111867     AAsi    G    A        0      0        2 
  29  chr29_24111867     AKia    G    A        0      0        2 
  29  chr29_24111867     AOna    G    A        0      0        2 
  29  chr29_24111867     ASom    G    A        0      0        2 
  29  chr29_24111867     HCab    G    A        0      0        2 
  29  chr29_24111867     HPrz    G    A        1      2        2 
  29  chr29_24111867     ZBoe    G    A        0      0        2 
  29  chr29_24111867     ZGre    G    A        0      0        2 
  29  chr29_24111867     ZHar    G    A        0      0        2 
  29  chr29_24111867   Sample    G    A        0      0        2 
  29  chr29_24111968     AAsi    G    A        0      0        2 
  29  chr29_24111968     AKia    G    A        1      2        2 
  29  chr29_24111968     AOna    G    A        0      0        2 
  29  chr29_24111968     ASom    G    A        0      0        2 
  29  chr29_24111968     HCab    G    A        0      0        2 
  29  chr29_24111968     HPrz    G    A        0      0        2 
  29  chr29_24111968     ZBoe    G    A        0      0        2 
  29  chr29_24111968     ZGre    G    A        0      0        2 
  29  chr29_24111968     ZHar    G    A        0      0        2 
  29  chr29_24111968   Sample    G    A        0      0        2 
  29  chr29_24112193     AAsi    C    T        0      0        2 
  29  chr29_24112193     AKia    C    T        0      0        2 
  29  chr29_24112193     AOna    C    T        0      0        2 
  29  chr29_24112193     ASom    C    T        0      0        2 
  29  chr29_24112193     HCab    C    T        0      0        2 
  29  chr29_24112193     HPrz    C    T        0      0        2 
  29  chr29_24112193     ZBoe    C    T        0      0        2 
  29  chr29_24112193     ZGre    C    T        1      2        2 
  29  chr29_24112193     ZHar    C    T        0      0        2 
  29  chr29_24112193   Sample    C    T        0      0        2 
  29  chr29_24141461     AAsi    A    C        0      0        2 
  29  chr29_24141461     AKia    A    C        0      0        2 
  29  chr29_24141461     AOna    A    C        0      0        2 
  29  chr29_24141461     ASom    A    C        0      0        2 
  29  chr29_24141461     HCab    A    C        0      0        2 
  29  chr29_24141461     HPrz    A    C        0      0        2 
  29  chr29_24141461     ZBoe    A    C        0      0        2 
  29  chr29_24141461     ZGre    A    C        1      2        2 
  29  chr29_24141461     ZHar    A    C        0      0        2 
  29  chr29_24141461   Sample    A    C        0      0        2 
  29  chr29_24145450     AAsi    A    C        0      0        2 
  29  chr29_24145450     AKia    A    C      0.5      1        2 
  29  chr29_24145450     AOna    A    C        0      0        2 
  29  chr29_24145450     ASom    A    C        0      0        2 
  29  chr29_24145450     HCab    A    C        0      0        2 
  29  chr29_24145450     HPrz    A    C        0      0        2 
  29  chr29_24145450     ZBoe    A    C        0      0        2 
  29  chr29_24145450     ZGre    A    C        0      0        2 
  29  chr29_24145450     ZHar    A    C        0      0        2 
  29  chr29_24145450   Sample    A    C        0      0        2 
  29  chr29_24146100     AAsi    A    C        0      0        2 
  29  chr29_24146100     AKia    A    C        0      0        2 
  29  chr29_24146100     AOna    A    C        0      0        2 
  29  chr29_24146100     ASom    A    C        1      2        2 
  29  chr29_24146100     HCab    A    C        0      0        2 
  29  chr29_24146100     HPrz    A    C        0      0        2 
  29  chr29_24146100     ZBoe    A    C        0      0        2 
  29  chr29_24146100     ZGre    A    C        0      0        2 
  29  chr29_24146100     ZHar    A    C        0      0        2 
  29  chr29_24146100   Sample    A    C        1      2        2 
  29  chr29_24151471     AAsi    T    C        0      0        2 
  29  chr29_24151471     AKia    T    C        0      0        2 
  29  chr29_24151471     AOna    T    C        0      0        2 
  29  chr29_24151471     ASom    T    C        0      0        2 
  29  chr29_24151471     HCab    T    C        1      2        2 
  29  chr29_24151471     HPrz    T    C        1      2        2 
  29  chr29_24151471     ZBoe    T    C        0      0        2 
  29  chr29_24151471     ZGre    T    C        0      0        2 
  29  chr29_24151471     ZHar    T    C        0      0        2 
  29  chr29_24151471   Sample    T    C        0      0        2 
  29  chr29_24160354     AAsi    A    C        0      0        2 
  29  chr29_24160354     AKia    A    C        0      0        2 
  29  chr29_24160354     AOna    A    C        0      0        2 
  29  chr29_24160354     ASom    A    C        1      2        2 
  29  chr29_24160354     HCab    A    C        0      0        2 
  29  chr29_24160354     HPrz    A    C        0      0        2 
  29  chr29_24160354     ZBoe    A    C        0      0        2 
  29  chr29_24160354     ZGre    A    C        0      0        2 
  29  chr29_24160354     ZHar    A    C        0      0        2 
  29  chr29_24160354   Sample    A    C        0      0        2 
  29  chr29_24173124     AAsi    T    C        0      0        2 
  29  chr29_24173124     AKia    T    C        0      0        2 
  29  chr29_24173124     AOna    T    C        0      0        2 
  29  chr29_24173124     ASom    T    C        0      0        2 
  29  chr29_24173124     HCab    T    C        1      2        2 
  29  chr29_24173124     HPrz    T    C        1      2        2 
  29  chr29_24173124     ZBoe    T    C        0      0        2 
  29  chr29_24173124     ZGre    T    C        0      0        2 
  29  chr29_24173124     ZHar    T    C        0      0        2 
  29  chr29_24173124   Sample    T    C        0      0        2 
  29  chr29_24177716     AAsi    G    A        0      0        2 
  29  chr29_24177716     AKia    G    A        0      0        2 
  29  chr29_24177716     AOna    G    A        0      0        2 
  29  chr29_24177716     ASom    G    A        1      2        2 
  29  chr29_24177716     HCab    G    A        0      0        2 
  29  chr29_24177716     HPrz    G    A        0      0        2 
  29  chr29_24177716     ZBoe    G    A        0      0        2 
  29  chr29_24177716     ZGre    G    A        0      0        2 
  29  chr29_24177716     ZHar    G    A        0      0        2 
  29  chr29_24177716   Sample    G    A        0      0        2 
  29  chr29_24180093     AAsi    G    A        0      0        2 
  29  chr29_24180093     AKia    G    A      0.5      1        2 
  29  chr29_24180093     AOna    G    A        0      0        2 
  29  chr29_24180093     ASom    G    A        0      0        2 
  29  chr29_24180093     HCab    G    A        1      2        2 
  29  chr29_24180093     HPrz    G    A        1      2        2 
  29  chr29_24180093     ZBoe    G    A        0      0        2 
  29  chr29_24180093     ZGre    G    A        0      0        2 
  29  chr29_24180093     ZHar    G    A        0      0        2 
  29  chr29_24180093   Sample    G    A        0      0        2 
  29  chr29_24181835     AAsi    T    C        0      0        2 
  29  chr29_24181835     AKia    T    C        0      0        2 
  29  chr29_24181835     AOna    T    C        0      0        2 
  29  chr29_24181835     ASom    T    C        0      0        2 
  29  chr29_24181835     HCab    T    C        0      0        2 
  29  chr29_24181835     HPrz    T    C        0      0        2 
  29  chr29_24181835     ZBoe    T    C      0.5      1        2 
  29  chr29_24181835     ZGre    T    C        0      0        2 
  29  chr29_24181835     ZHar    T    C        0      0        2 
  29  chr29_24181835   Sample    T    C        0      0        2 
  29  chr29_24181924     AAsi    T    G        1      2        2 
  29  chr29_24181924     AKia    T    G        0      0        2 
  29  chr29_24181924     AOna    T    G        0      0        2 
  29  chr29_24181924     ASom    T    G        1      2        2 
  29  chr29_24181924     HCab    T    G        0      0        2 
  29  chr29_24181924     HPrz    T    G        0      0        2 
  29  chr29_24181924     ZBoe    T    G        0      0        2 
  29  chr29_24181924     ZGre    T    G        0      0        2 
  29  chr29_24181924     ZHar    T    G        0      0        2 
  29  chr29_24181924   Sample    T    G        1      2        2 
  29  chr29_24184216     AAsi    C    A        0      0        2 
  29  chr29_24184216     AKia    C    A        0      0        2 
  29  chr29_24184216     AOna    C    A        0      0        2 
  29  chr29_24184216     ASom    C    A        0      0        2 
  29  chr29_24184216     HCab    C    A        1      2        2 
  29  chr29_24184216     HPrz    C    A        1      2        2 
  29  chr29_24184216     ZBoe    C    A        0      0        2 
  29  chr29_24184216     ZGre    C    A        0      0        2 
  29  chr29_24184216     ZHar    C    A        0      0        2 
  29  chr29_24184216   Sample    C    A        0      0        2 
  29  chr29_24190494     AAsi    A    G        0      0        2 
  29  chr29_24190494     AKia    A    G        0      0        2 
  29  chr29_24190494     AOna    A    G        0      0        2 
  29  chr29_24190494     ASom    A    G        0      0        2 
  29  chr29_24190494     HCab    A    G        0      0        2 
  29  chr29_24190494     HPrz    A    G        0      0        2 
  29  chr29_24190494     ZBoe    A    G      0.5      1        2 
  29  chr29_24190494     ZGre    A    G        0      0        2 
  29  chr29_24190494     ZHar    A    G        0      0        2 
  29  chr29_24190494   Sample    A    G        0      0        2 
  29  chr29_24196881     AAsi    G    A        0      0        2 
  29  chr29_24196881     AKia    G    A        0      0        2 
  29  chr29_24196881     AOna    G    A        0      0        2 
  29  chr29_24196881     ASom    G    A        0      0        2 
  29  chr29_24196881     HCab    G    A        1      2        2 
  29  chr29_24196881     HPrz    G    A        1      2        2 
  29  chr29_24196881     ZBoe    G    A        0      0        2 
  29  chr29_24196881     ZGre    G    A        0      0        2 
  29  chr29_24196881     ZHar    G    A        0      0        2 
  29  chr29_24196881   Sample    G    A        0      0        2 
  29  chr29_24206365     AAsi    A    G        1      2        2 
  29  chr29_24206365     AKia    A    G      0.5      1        2 
  29  chr29_24206365     AOna    A    G        0      0        2 
  29  chr29_24206365     ASom    A    G        1      2        2 
  29  chr29_24206365     HCab    A    G        0      0        2 
  29  chr29_24206365     HPrz    A    G        0      0        2 
  29  chr29_24206365     ZBoe    A    G        0      0        2 
  29  chr29_24206365     ZGre    A    G        0      0        2 
  29  chr29_24206365     ZHar    A    G        0      0        2 
  29  chr29_24206365   Sample    A    G        1      2        2 
  29  chr29_24211769     AAsi    T    C        0      0        2 
  29  chr29_24211769     AKia    T    C      0.5      1        2 
  29  chr29_24211769     AOna    T    C        1      2        2 
  29  chr29_24211769     ASom    T    C        0      0        2 
  29  chr29_24211769     HCab    T    C        0      0        2 
  29  chr29_24211769     HPrz    T    C        0      0        2 
  29  chr29_24211769     ZBoe    T    C        0      0        2 
  29  chr29_24211769     ZGre    T    C        0      0        2 
  29  chr29_24211769     ZHar    T    C        0      0        2 
  29  chr29_24211769   Sample    T    C        0      0        2 
  29  chr29_24211775     AAsi    C    A        0      0        2 
  29  chr29_24211775     AKia    C    A        0      0        2 
  29  chr29_24211775     AOna    C    A        0      0        2 
  29  chr29_24211775     ASom    C    A        0      0        2 
  29  chr29_24211775     HCab    C    A        0      0        2 
  29  chr29_24211775     HPrz    C    A        0      0        2 
  29  chr29_24211775     ZBoe    C    A        0      0        2 
  29  chr29_24211775     ZGre    C    A      0.5      1        2 
  29  chr29_24211775     ZHar    C    A        0      0        2 
  29  chr29_24211775   Sample    C    A        0      0        2 
  29  chr29_24231732     AAsi    G    A        0      0        2 
  29  chr29_24231732     AKia    G    A        0      0        2 
  29  chr29_24231732     AOna    G    A        0      0        2 
  29  chr29_24231732     ASom    G    A        0      0        2 
  29  chr29_24231732     HCab    G    A        0      0        2 
  29  chr29_24231732     HPrz    G    A        0      0        2 
  29  chr29_24231732     ZBoe    G    A        0      0        2 
  29  chr29_24231732     ZGre    G    A        0      0        2 
  29  chr29_24231732     ZHar    G    A        1      2        2 
  29  chr29_24231732   Sample    G    A        0      0        2 
  29  chr29_24231838     AAsi    A    G      0.5      1        2 
  29  chr29_24231838     AKia    A    G        0      0        2 
  29  chr29_24231838     AOna    A    G        0      0        2 
  29  chr29_24231838     ASom    A    G        1      2        2 
  29  chr29_24231838     HCab    A    G        1      2        2 
  29  chr29_24231838     HPrz    A    G        1      2        2 
  29  chr29_24231838     ZBoe    A    G        0      0        2 
  29  chr29_24231838     ZGre    A    G        0      0        2 
  29  chr29_24231838     ZHar    A    G        0      0        2 
  29  chr29_24231838   Sample    A    G        0      0        2 
  29  chr29_24248141     AAsi    A    G        0      0        2 
  29  chr29_24248141     AKia    A    G        1      2        2 
  29  chr29_24248141     AOna    A    G        1      2        2 
  29  chr29_24248141     ASom    A    G        0      0        2 
  29  chr29_24248141     HCab    A    G        0      0        2 
  29  chr29_24248141     HPrz    A    G        0      0        2 
  29  chr29_24248141     ZBoe    A    G        0      0        2 
  29  chr29_24248141     ZGre    A    G        0      0        2 
  29  chr29_24248141     ZHar    A    G        1      2        2 
  29  chr29_24248141   Sample    A    G        0      0        2 
  29  chr29_24248898     AAsi    T    G        1      2        2 
  29  chr29_24248898     AKia    T    G        0      0        2 
  29  chr29_24248898     AOna    T    G        0      0        2 
  29  chr29_24248898     ASom    T    G        1      2        2 
  29  chr29_24248898     HCab    T    G        0      0        2 
  29  chr29_24248898     HPrz    T    G        0      0        2 
  29  chr29_24248898     ZBoe    T    G        0      0        2 
  29  chr29_24248898     ZGre    T    G        0      0        2 
  29  chr29_24248898     ZHar    T    G        0      0        2 
  29  chr29_24248898   Sample    T    G        1      2        2 
  29  chr29_24254985     AAsi    C    A        0      0        2 
  29  chr29_24254985     AKia    C    A        0      0        2 
  29  chr29_24254985     AOna    C    A        0      0        2 
  29  chr29_24254985     ASom    C    A        0      0        2 
  29  chr29_24254985     HCab    C    A        0      0        2 
  29  chr29_24254985     HPrz    C    A        0      0        2 
  29  chr29_24254985     ZBoe    C    A        0      0        2 
  29  chr29_24254985     ZGre    C    A        0      0        2 
  29  chr29_24254985     ZHar    C    A      0.5      1        2 
  29  chr29_24254985   Sample    C    A        0      0        2 
  29  chr29_24257999     AAsi    A    G        0      0        2 
  29  chr29_24257999     AKia    A    G        0      0        2 
  29  chr29_24257999     AOna    A    G        0      0        2 
  29  chr29_24257999     ASom    A    G        0      0        2 
  29  chr29_24257999     HCab    A    G        1      2        2 
  29  chr29_24257999     HPrz    A    G        1      2        2 
  29  chr29_24257999     ZBoe    A    G        0      0        2 
  29  chr29_24257999     ZGre    A    G        0      0        2 
  29  chr29_24257999     ZHar    A    G        0      0        2 
  29  chr29_24257999   Sample    A    G        0      0        2 
  29  chr29_24260794     AAsi    C    G        0      0        2 
  29  chr29_24260794     AKia    C    G        0      0        2 
  29  chr29_24260794     AOna    C    G        0      0        2 
  29  chr29_24260794     ASom    C    G        0      0        2 
  29  chr29_24260794     HCab    C    G        1      2        2 
  29  chr29_24260794     HPrz    C    G        1      2        2 
  29  chr29_24260794     ZBoe    C    G        0      0        2 
  29  chr29_24260794     ZGre    C    G        0      0        2 
  29  chr29_24260794     ZHar    C    G        0      0        2 
  29  chr29_24260794   Sample    C    G        0      0        2 
  29  chr29_24271537     AAsi    C    T        0      0        2 
  29  chr29_24271537     AKia    C    T        0      0        2 
  29  chr29_24271537     AOna    C    T        0      0        2 
  29  chr29_24271537     ASom    C    T        0      0        2 
  29  chr29_24271537     HCab    C    T        1      2        2 
  29  chr29_24271537     HPrz    C    T        0      0        2 
  29  chr29_24271537     ZBoe    C    T        0      0        2 
  29  chr29_24271537     ZGre    C    T        0      0        2 
  29  chr29_24271537     ZHar    C    T        0      0        2 
  29  chr29_24271537   Sample    C    T        0      0        2 
  29  chr29_24277028     AAsi    G    C        0      0        2 
  29  chr29_24277028     AKia    G    C        0      0        2 
  29  chr29_24277028     AOna    G    C        0      0        2 
  29  chr29_24277028     ASom    G    C        0      0        2 
  29  chr29_24277028     HCab    G    C        0      0        2 
  29  chr29_24277028     HPrz    G    C        0      0        2 
  29  chr29_24277028     ZBoe    G    C        1      2        2 
  29  chr29_24277028     ZGre    G    C        0      0        2 
  29  chr29_24277028     ZHar    G    C        0      0        2 
  29  chr29_24277028   Sample    G    C        0      0        2 
  29  chr29_24280631     AAsi    T    C        0      0        2 
  29  chr29_24280631     AKia    T    C        0      0        2 
  29  chr29_24280631     AOna    T    C        0      0        2 
  29  chr29_24280631     ASom    T    C        0      0        2 
  29  chr29_24280631     HCab    T    C        1      2        2 
  29  chr29_24280631     HPrz    T    C        1      2        2 
  29  chr29_24280631     ZBoe    T    C        0      0        2 
  29  chr29_24280631     ZGre    T    C        0      0        2 
  29  chr29_24280631     ZHar    T    C        0      0        2 
  29  chr29_24280631   Sample    T    C        0      0        2 
  29  chr29_24284724     AAsi    G    A        0      0        2 
  29  chr29_24284724     AKia    G    A        0      0        2 
  29  chr29_24284724     AOna    G    A        0      0        2 
  29  chr29_24284724     ASom    G    A        0      0        2 
  29  chr29_24284724     HCab    G    A        0      0        2 
  29  chr29_24284724     HPrz    G    A        0      0        2 
  29  chr29_24284724     ZBoe    G    A        1      2        2 
  29  chr29_24284724     ZGre    G    A        0      0        2 
  29  chr29_24284724     ZHar    G    A        0      0        2 
  29  chr29_24284724   Sample    G    A        0      0        2 
  29  chr29_24285696     AAsi    G    C        0      0        2 
  29  chr29_24285696     AKia    G    C        0      0        2 
  29  chr29_24285696     AOna    G    C        0      0        2 
  29  chr29_24285696     ASom    G    C        0      0        2 
  29  chr29_24285696     HCab    G    C        1      2        2 
  29  chr29_24285696     HPrz    G    C        1      2        2 
  29  chr29_24285696     ZBoe    G    C        0      0        2 
  29  chr29_24285696     ZGre    G    C        0      0        2 
  29  chr29_24285696     ZHar    G    C        0      0        2 
  29  chr29_24285696   Sample    G    C        0      0        2 
  29  chr29_24291668     AAsi    C    A        0      0        2 
  29  chr29_24291668     AKia    C    A        0      0        2 
  29  chr29_24291668     AOna    C    A        0      0        2 
  29  chr29_24291668     ASom    C    A        0      0        2 
  29  chr29_24291668     HCab    C    A        0      0        2 
  29  chr29_24291668     HPrz    C    A        0      0        2 
  29  chr29_24291668     ZBoe    C    A        1      2        2 
  29  chr29_24291668     ZGre    C    A        0      0        2 
  29  chr29_24291668     ZHar    C    A        0      0        2 
  29  chr29_24291668   Sample    C    A        0      0        2 
  29  chr29_24301661     AAsi    C    T        0      0        2 
  29  chr29_24301661     AKia    C    T        0      0        2 
  29  chr29_24301661     AOna    C    T        0      0        2 
  29  chr29_24301661     ASom    C    T        0      0        2 
  29  chr29_24301661     HCab    C    T        1      2        2 
  29  chr29_24301661     HPrz    C    T        1      2        2 
  29  chr29_24301661     ZBoe    C    T        0      0        2 
  29  chr29_24301661     ZGre    C    T        0      0        2 
  29  chr29_24301661     ZHar    C    T        0      0        2 
  29  chr29_24301661   Sample    C    T        0      0        2 
  29  chr29_24311742     AAsi    C    A      0.5      1        2 
  29  chr29_24311742     AKia    C    A        0      0        2 
  29  chr29_24311742     AOna    C    A        0      0        2 
  29  chr29_24311742     ASom    C    A        1      2        2 
  29  chr29_24311742     HCab    C    A        0      0        2 
  29  chr29_24311742     HPrz    C    A        0      0        2 
  29  chr29_24311742     ZBoe    C    A        0      0        2 
  29  chr29_24311742     ZGre    C    A        0      0        2 
  29  chr29_24311742     ZHar    C    A        0      0        2 
  29  chr29_24311742   Sample    C    A        1      2        2 
  29  chr29_24315178     AAsi    A    G        0      0        2 
  29  chr29_24315178     AKia    A    G        0      0        2 
  29  chr29_24315178     AOna    A    G        0      0        2 
  29  chr29_24315178     ASom    A    G        0      0        2 
  29  chr29_24315178     HCab    A    G        0      0        2 
  29  chr29_24315178     HPrz    A    G        0      0        2 
  29  chr29_24315178     ZBoe    A    G        0      0        2 
  29  chr29_24315178     ZGre    A    G        0      0        2 
  29  chr29_24315178     ZHar    A    G      0.5      1        2 
  29  chr29_24315178   Sample    A    G        0      0        2 
  29  chr29_24318253     AAsi    A    G        1      2        2 
  29  chr29_24318253     AKia    A    G        0      0        2 
  29  chr29_24318253     AOna    A    G        0      0        2 
  29  chr29_24318253     ASom    A    G        0      0        2 
  29  chr29_24318253     HCab    A    G        0      0        2 
  29  chr29_24318253     HPrz    A    G        0      0        2 
  29  chr29_24318253     ZBoe    A    G        0      0        2 
  29  chr29_24318253     ZGre    A    G        0      0        2 
  29  chr29_24318253     ZHar    A    G        0      0        2 
  29  chr29_24318253   Sample    A    G        1      2        2 
  29  chr29_24325465     AAsi    T    C        0      0        2 
  29  chr29_24325465     AKia    T    C        0      0        2 
  29  chr29_24325465     AOna    T    C        0      0        2 
  29  chr29_24325465     ASom    T    C        0      0        2 
  29  chr29_24325465     HCab    T    C        0      0        2 
  29  chr29_24325465     HPrz    T    C        0      0        2 
  29  chr29_24325465     ZBoe    T    C        0      0        2 
  29  chr29_24325465     ZGre    T    C        0      0        2 
  29  chr29_24325465     ZHar    T    C        1      2        2 
  29  chr29_24325465   Sample    T    C        0      0        2 
  29  chr29_24327695     AAsi    A    G        0      0        2 
  29  chr29_24327695     AKia    A    G        0      0        2 
  29  chr29_24327695     AOna    A    G        0      0        2 
  29  chr29_24327695     ASom    A    G        0      0        2 
  29  chr29_24327695     HCab    A    G        0      0        2 
  29  chr29_24327695     HPrz    A    G        0      0        2 
  29  chr29_24327695     ZBoe    A    G        0      0        2 
  29  chr29_24327695     ZGre    A    G        0      0        2 
  29  chr29_24327695     ZHar    A    G        1      2        2 
  29  chr29_24327695   Sample    A    G        0      0        2 
  29  chr29_24328745     AAsi    G    A        0      0        2 
  29  chr29_24328745     AKia    G    A        0      0        2 
  29  chr29_24328745     AOna    G    A        0      0        2 
  29  chr29_24328745     ASom    G    A        0      0        2 
  29  chr29_24328745     HCab    G    A        1      2        2 
  29  chr29_24328745     HPrz    G    A        1      2        2 
  29  chr29_24328745     ZBoe    G    A        0      0        2 
  29  chr29_24328745     ZGre    G    A        0      0        2 
  29  chr29_24328745     ZHar    G    A        0      0        2 
  29  chr29_24328745   Sample    G    A        0      0        2 
  29  chr29_24329561     AAsi    A    G        0      0        2 
  29  chr29_24329561     AKia    A    G        0      0        2 
  29  chr29_24329561     AOna    A    G        0      0        2 
  29  chr29_24329561     ASom    A    G        0      0        2 
  29  chr29_24329561     HCab    A    G        1      2        2 
  29  chr29_24329561     HPrz    A    G        1      2        2 
  29  chr29_24329561     ZBoe    A    G        0      0        2 
  29  chr29_24329561     ZGre    A    G        0      0        2 
  29  chr29_24329561     ZHar    A    G        0      0        2 
  29  chr29_24329561   Sample    A    G        0      0        2 
  29  chr29_24331033     AAsi    T    C        0      0        2 
  29  chr29_24331033     AKia    T    C        0      0        2 
  29  chr29_24331033     AOna    T    C        1      2        2 
  29  chr29_24331033     ASom    T    C        0      0        2 
  29  chr29_24331033     HCab    T    C        0      0        2 
  29  chr29_24331033     HPrz    T    C        0      0        2 
  29  chr29_24331033     ZBoe    T    C        0      0        2 
  29  chr29_24331033     ZGre    T    C        0      0        2 
  29  chr29_24331033     ZHar    T    C        0      0        2 
  29  chr29_24331033   Sample    T    C        0      0        2 
  29  chr29_24343815     AAsi    C    A        0      0        2 
  29  chr29_24343815     AKia    C    A        0      0        2 
  29  chr29_24343815     AOna    C    A        0      0        2 
  29  chr29_24343815     ASom    C    A        0      0        2 
  29  chr29_24343815     HCab    C    A        0      0        2 
  29  chr29_24343815     HPrz    C    A        1      2        2 
  29  chr29_24343815     ZBoe    C    A        0      0        2 
  29  chr29_24343815     ZGre    C    A        0      0        2 
  29  chr29_24343815     ZHar    C    A        0      0        2 
  29  chr29_24343815   Sample    C    A        0      0        2 
  29  chr29_24344492     AAsi    G    A        0      0        2 
  29  chr29_24344492     AKia    G    A        0      0        2 
  29  chr29_24344492     AOna    G    A        0      0        2 
  29  chr29_24344492     ASom    G    A        0      0        2 
  29  chr29_24344492     HCab    G    A        1      2        2 
  29  chr29_24344492     HPrz    G    A        1      2        2 
  29  chr29_24344492     ZBoe    G    A        0      0        2 
  29  chr29_24344492     ZGre    G    A        0      0        2 
  29  chr29_24344492     ZHar    G    A        0      0        2 
  29  chr29_24344492   Sample    G    A        0      0        2 
  29  chr29_24364160     AAsi    G    T        0      0        2 
  29  chr29_24364160     AKia    G    T        0      0        2 
  29  chr29_24364160     AOna    G    T        0      0        2 
  29  chr29_24364160     ASom    G    T        0      0        2 
  29  chr29_24364160     HCab    G    T        0      0        2 
  29  chr29_24364160     HPrz    G    T        0      0        2 
  29  chr29_24364160     ZBoe    G    T        0      0        2 
  29  chr29_24364160     ZGre    G    T        1      2        2 
  29  chr29_24364160     ZHar    G    T        0      0        2 
  29  chr29_24364160   Sample    G    T        0      0        2 
  29  chr29_24369494     AAsi    A    G        0      0        2 
  29  chr29_24369494     AKia    A    G        0      0        2 
  29  chr29_24369494     AOna    A    G        0      0        2 
  29  chr29_24369494     ASom    A    G        0      0        2 
  29  chr29_24369494     HCab    A    G        0      0        2 
  29  chr29_24369494     HPrz    A    G        0      0        2 
  29  chr29_24369494     ZBoe    A    G        0      0        2 
  29  chr29_24369494     ZGre    A    G        0      0        2 
  29  chr29_24369494     ZHar    A    G        1      2        2 
  29  chr29_24369494   Sample    A    G        0      0        2 
  29  chr29_24370898     AAsi    G    A      0.5      1        2 
  29  chr29_24370898     AKia    G    A        0      0        2 
  29  chr29_24370898     AOna    G    A        0      0        2 
  29  chr29_24370898     ASom    G    A        0      0        2 
  29  chr29_24370898     HCab    G    A        0      0        2 
  29  chr29_24370898     HPrz    G    A        0      0        2 
  29  chr29_24370898     ZBoe    G    A        0      0        2 
  29  chr29_24370898     ZGre    G    A        0      0        2 
  29  chr29_24370898     ZHar    G    A        0      0        2 
  29  chr29_24370898   Sample    G    A        0      0        2 
  29  chr29_24386976     AAsi    C    T        0      0        2 
  29  chr29_24386976     AKia    C    T        0      0        2 
  29  chr29_24386976     AOna    C    T      0.5      1        2 
  29  chr29_24386976     ASom    C    T        0      0        2 
  29  chr29_24386976     HCab    C    T        0      0        2 
  29  chr29_24386976     HPrz    C    T        0      0        2 
  29  chr29_24386976     ZBoe    C    T        0      0        2 
  29  chr29_24386976     ZGre    C    T        0      0        2 
  29  chr29_24386976     ZHar    C    T        0      0        2 
  29  chr29_24386976   Sample    C    T        0      0        2 
  29  chr29_24389993     AAsi    G    A        1      2        2 
  29  chr29_24389993     AKia    G    A      0.5      1        2 
  29  chr29_24389993     AOna    G    A        1      2        2 
  29  chr29_24389993     ASom    G    A        1      2        2 
  29  chr29_24389993     HCab    G    A        0      0        2 
  29  chr29_24389993     HPrz    G    A        0      0        2 
  29  chr29_24389993     ZBoe    G    A        0      0        2 
  29  chr29_24389993     ZGre    G    A        0      0        2 
  29  chr29_24389993     ZHar    G    A        0      0        2 
  29  chr29_24389993   Sample    G    A        1      2        2 
  29  chr29_24390057     AAsi    A    T        0      0        2 
  29  chr29_24390057     AKia    A    T        0      0        2 
  29  chr29_24390057     AOna    A    T        0      0        2 
  29  chr29_24390057     ASom    A    T        0      0        2 
  29  chr29_24390057     HCab    A    T        1      2        2 
  29  chr29_24390057     HPrz    A    T        1      2        2 
  29  chr29_24390057     ZBoe    A    T        0      0        2 
  29  chr29_24390057     ZGre    A    T        0      0        2 
  29  chr29_24390057     ZHar    A    T        0      0        2 
  29  chr29_24390057   Sample    A    T        0      0        2 
  29  chr29_24401599     AAsi    A    G        0      0        2 
  29  chr29_24401599     AKia    A    G        0      0        2 
  29  chr29_24401599     AOna    A    G        0      0        2 
  29  chr29_24401599     ASom    A    G        0      0        2 
  29  chr29_24401599     HCab    A    G        0      0        2 
  29  chr29_24401599     HPrz    A    G        0      0        2 
  29  chr29_24401599     ZBoe    A    G        0      0        2 
  29  chr29_24401599     ZGre    A    G        0      0        2 
  29  chr29_24401599     ZHar    A    G      0.5      1        2 
  29  chr29_24401599   Sample    A    G        0      0        2 
  29  chr29_24410201     AAsi    T    G        0      0        2 
  29  chr29_24410201     AKia    T    G      0.5      1        2 
  29  chr29_24410201     AOna    T    G        0      0        2 
  29  chr29_24410201     ASom    T    G        0      0        2 
  29  chr29_24410201     HCab    T    G        0      0        2 
  29  chr29_24410201     HPrz    T    G        0      0        2 
  29  chr29_24410201     ZBoe    T    G        0      0        2 
  29  chr29_24410201     ZGre    T    G        0      0        2 
  29  chr29_24410201     ZHar    T    G        0      0        2 
  29  chr29_24410201   Sample    T    G        0      0        2 
  29  chr29_24432737     AAsi    C    T        0      0        2 
  29  chr29_24432737     AKia    C    T        0      0        2 
  29  chr29_24432737     AOna    C    T        0      0        2 
  29  chr29_24432737     ASom    C    T        1      2        2 
  29  chr29_24432737     HCab    C    T        0      0        2 
  29  chr29_24432737     HPrz    C    T        0      0        2 
  29  chr29_24432737     ZBoe    C    T        0      0        2 
  29  chr29_24432737     ZGre    C    T        0      0        2 
  29  chr29_24432737     ZHar    C    T        0      0        2 
  29  chr29_24432737   Sample    C    T        0      0        2 
  29  chr29_24439346     AAsi    T    C        0      0        2 
  29  chr29_24439346     AKia    T    C        0      0        2 
  29  chr29_24439346     AOna    T    C        0      0        2 
  29  chr29_24439346     ASom    T    C        0      0        2 
  29  chr29_24439346     HCab    T    C        0      0        2 
  29  chr29_24439346     HPrz    T    C        0      0        2 
  29  chr29_24439346     ZBoe    T    C        0      0        2 
  29  chr29_24439346     ZGre    T    C        0      0        2 
  29  chr29_24439346     ZHar    T    C      0.5      1        2 
  29  chr29_24439346   Sample    T    C        0      0        2 
  29  chr29_24443618     AAsi    A    G        0      0        2 
  29  chr29_24443618     AKia    A    G        0      0        2 
  29  chr29_24443618     AOna    A    G        0      0        2 
  29  chr29_24443618     ASom    A    G        0      0        2 
  29  chr29_24443618     HCab    A    G        0      0        2 
  29  chr29_24443618     HPrz    A    G        0      0        2 
  29  chr29_24443618     ZBoe    A    G      0.5      1        2 
  29  chr29_24443618     ZGre    A    G        0      0        2 
  29  chr29_24443618     ZHar    A    G        0      0        2 
  29  chr29_24443618   Sample    A    G        0      0        2 
  29  chr29_24450272     AAsi    G    A        0      0        2 
  29  chr29_24450272     AKia    G    A        0      0        2 
  29  chr29_24450272     AOna    G    A        0      0        2 
  29  chr29_24450272     ASom    G    A        0      0        2 
  29  chr29_24450272     HCab    G    A        0      0        2 
  29  chr29_24450272     HPrz    G    A        0      0        2 
  29  chr29_24450272     ZBoe    G    A        0      0        2 
  29  chr29_24450272     ZGre    G    A      0.5      1        2 
  29  chr29_24450272     ZHar    G    A        0      0        2 
  29  chr29_24450272   Sample    G    A        0      0        2 
  29  chr29_24454691     AAsi    A    G        0      0        2 
  29  chr29_24454691     AKia    A    G        0      0        2 
  29  chr29_24454691     AOna    A    G        0      0        2 
  29  chr29_24454691     ASom    A    G        0      0        2 
  29  chr29_24454691     HCab    A    G        0      0        2 
  29  chr29_24454691     HPrz    A    G        1      2        2 
  29  chr29_24454691     ZBoe    A    G        0      0        2 
  29  chr29_24454691     ZGre    A    G        0      0        2 
  29  chr29_24454691     ZHar    A    G        0      0        2 
  29  chr29_24454691   Sample    A    G        0      0        2 
  29  chr29_24455107     AAsi    T    A        0      0        2 
  29  chr29_24455107     AKia    T    A        0      0        2 
  29  chr29_24455107     AOna    T    A        0      0        2 
  29  chr29_24455107     ASom    T    A        0      0        2 
  29  chr29_24455107     HCab    T    A        0      0        2 
  29  chr29_24455107     HPrz    T    A        1      2        2 
  29  chr29_24455107     ZBoe    T    A        0      0        2 
  29  chr29_24455107     ZGre    T    A        0      0        2 
  29  chr29_24455107     ZHar    T    A        0      0        2 
  29  chr29_24455107   Sample    T    A        0      0        2 
  29  chr29_24459391     AAsi    T    C        0      0        2 
  29  chr29_24459391     AKia    T    C        0      0        2 
  29  chr29_24459391     AOna    T    C        0      0        2 
  29  chr29_24459391     ASom    T    C        0      0        2 
  29  chr29_24459391     HCab    T    C        1      2        2 
  29  chr29_24459391     HPrz    T    C        1      2        2 
  29  chr29_24459391     ZBoe    T    C        0      0        2 
  29  chr29_24459391     ZGre    T    C        0      0        2 
  29  chr29_24459391     ZHar    T    C        0      0        2 
  29  chr29_24459391   Sample    T    C        0      0        2 
  29  chr29_24465356     AAsi    C    T        0      0        2 
  29  chr29_24465356     AKia    C    T        0      0        2 
  29  chr29_24465356     AOna    C    T        0      0        2 
  29  chr29_24465356     ASom    C    T        0      0        2 
  29  chr29_24465356     HCab    C    T        0      0        2 
  29  chr29_24465356     HPrz    C    T        0      0        2 
  29  chr29_24465356     ZBoe    C    T        0      0        2 
  29  chr29_24465356     ZGre    C    T        1      2        2 
  29  chr29_24465356     ZHar    C    T        1      2        2 
  29  chr29_24465356   Sample    C    T        0      0        2 
  29  chr29_24469154     AAsi    G    C        0      0        2 
  29  chr29_24469154     AKia    G    C        0      0        2 
  29  chr29_24469154     AOna    G    C        0      0        2 
  29  chr29_24469154     ASom    G    C        0      0        2 
  29  chr29_24469154     HCab    G    C        0      0        2 
  29  chr29_24469154     HPrz    G    C        0      0        2 
  29  chr29_24469154     ZBoe    G    C      0.5      1        2 
  29  chr29_24469154     ZGre    G    C        0      0        2 
  29  chr29_24469154     ZHar    G    C        0      0        2 
  29  chr29_24469154   Sample    G    C        0      0        2 
  29  chr29_24477393     AAsi    G    A        0      0        2 
  29  chr29_24477393     AKia    G    A        0      0        2 
  29  chr29_24477393     AOna    G    A        0      0        2 
  29  chr29_24477393     ASom    G    A        0      0        2 
  29  chr29_24477393     HCab    G    A        1      2        2 
  29  chr29_24477393     HPrz    G    A        1      2        2 
  29  chr29_24477393     ZBoe    G    A        0      0        2 
  29  chr29_24477393     ZGre    G    A        0      0        2 
  29  chr29_24477393     ZHar    G    A        0      0        2 
  29  chr29_24477393   Sample    G    A        0      0        2 
  29  chr29_24482849     AAsi    T    C        0      0        2 
  29  chr29_24482849     AKia    T    C        0      0        2 
  29  chr29_24482849     AOna    T    C        0      0        2 
  29  chr29_24482849     ASom    T    C        0      0        2 
  29  chr29_24482849     HCab    T    C        1      2        2 
  29  chr29_24482849     HPrz    T    C        1      2        2 
  29  chr29_24482849     ZBoe    T    C        0      0        2 
  29  chr29_24482849     ZGre    T    C        0      0        2 
  29  chr29_24482849     ZHar    T    C        0      0        2 
  29  chr29_24482849   Sample    T    C        0      0        2 
  29  chr29_24500785     AAsi    C    G        0      0        2 
  29  chr29_24500785     AKia    C    G        1      2        2 
  29  chr29_24500785     AOna    C    G      0.5      1        2 
  29  chr29_24500785     ASom    C    G        0      0        2 
  29  chr29_24500785     HCab    C    G        0      0        2 
  29  chr29_24500785     HPrz    C    G        0      0        2 
  29  chr29_24500785     ZBoe    C    G        0      0        2 
  29  chr29_24500785     ZGre    C    G        0      0        2 
  29  chr29_24500785     ZHar    C    G        0      0        2 
  29  chr29_24500785   Sample    C    G        0      0        2 
  29  chr29_24502946     AAsi    G    A        1      2        2 
  29  chr29_24502946     AKia    G    A        0      0        2 
  29  chr29_24502946     AOna    G    A        0      0        2 
  29  chr29_24502946     ASom    G    A        0      0        2 
  29  chr29_24502946     HCab    G    A        0      0        2 
  29  chr29_24502946     HPrz    G    A        0      0        2 
  29  chr29_24502946     ZBoe    G    A        0      0        2 
  29  chr29_24502946     ZGre    G    A        0      0        2 
  29  chr29_24502946     ZHar    G    A        0      0        2 
  29  chr29_24502946   Sample    G    A        0      0        2 
  29  chr29_24514384     AAsi    A    G        1      2        2 
  29  chr29_24514384     AKia    A    G        0      0        2 
  29  chr29_24514384     AOna    A    G        0      0        2 
  29  chr29_24514384     ASom    A    G        0      0        2 
  29  chr29_24514384     HCab    A    G        0      0        2 
  29  chr29_24514384     HPrz    A    G        0      0        2 
  29  chr29_24514384     ZBoe    A    G        0      0        2 
  29  chr29_24514384     ZGre    A    G        0      0        2 
  29  chr29_24514384     ZHar    A    G        0      0        2 
  29  chr29_24514384   Sample    A    G        0      0        2 
  29  chr29_24524075     AAsi    A    G        0      0        2 
  29  chr29_24524075     AKia    A    G        0      0        2 
  29  chr29_24524075     AOna    A    G        0      0        2 
  29  chr29_24524075     ASom    A    G        0      0        2 
  29  chr29_24524075     HCab    A    G        1      2        2 
  29  chr29_24524075     HPrz    A    G        0      0        2 
  29  chr29_24524075     ZBoe    A    G        0      0        2 
  29  chr29_24524075     ZGre    A    G        0      0        2 
  29  chr29_24524075     ZHar    A    G        0      0        2 
  29  chr29_24524075   Sample    A    G        0      0        2 
  29  chr29_24524410     AAsi    T    G        0      0        2 
  29  chr29_24524410     AKia    T    G        0      0        2 
  29  chr29_24524410     AOna    T    G        0      0        2 
  29  chr29_24524410     ASom    T    G        0      0        2 
  29  chr29_24524410     HCab    T    G        0      0        2 
  29  chr29_24524410     HPrz    T    G        0      0        2 
  29  chr29_24524410     ZBoe    T    G      0.5      1        2 
  29  chr29_24524410     ZGre    T    G        0      0        2 
  29  chr29_24524410     ZHar    T    G        0      0        2 
  29  chr29_24524410   Sample    T    G        0      0        2 
  29  chr29_24536835     AAsi    C    T        0      0        2 
  29  chr29_24536835     AKia    C    T        0      0        2 
  29  chr29_24536835     AOna    C    T        0      0        2 
  29  chr29_24536835     ASom    C    T        0      0        2 
  29  chr29_24536835     HCab    C    T        1      2        2 
  29  chr29_24536835     HPrz    C    T        1      2        2 
  29  chr29_24536835     ZBoe    C    T        0      0        2 
  29  chr29_24536835     ZGre    C    T        0      0        2 
  29  chr29_24536835     ZHar    C    T        0      0        2 
  29  chr29_24536835   Sample    C    T        0      0        2 
  29  chr29_24537535     AAsi    A    T        0      0        2 
  29  chr29_24537535     AKia    A    T        0      0        2 
  29  chr29_24537535     AOna    A    T        0      0        2 
  29  chr29_24537535     ASom    A    T        0      0        2 
  29  chr29_24537535     HCab    A    T        0      0        2 
  29  chr29_24537535     HPrz    A    T        0      0        2 
  29  chr29_24537535     ZBoe    A    T        1      2        2 
  29  chr29_24537535     ZGre    A    T        0      0        2 
  29  chr29_24537535     ZHar    A    T        0      0        2 
  29  chr29_24537535   Sample    A    T        0      0        2 
  29  chr29_24538408     AAsi    C    G        0      0        2 
  29  chr29_24538408     AKia    C    G        0      0        2 
  29  chr29_24538408     AOna    C    G        0      0        2 
  29  chr29_24538408     ASom    C    G        0      0        2 
  29  chr29_24538408     HCab    C    G        1      2        2 
  29  chr29_24538408     HPrz    C    G        1      2        2 
  29  chr29_24538408     ZBoe    C    G        0      0        2 
  29  chr29_24538408     ZGre    C    G        0      0        2 
  29  chr29_24538408     ZHar    C    G        0      0        2 
  29  chr29_24538408   Sample    C    G        0      0        2 
  29  chr29_24570018     AAsi    C    T        0      0        2 
  29  chr29_24570018     AKia    C    T        0      0        2 
  29  chr29_24570018     AOna    C    T        0      0        2 
  29  chr29_24570018     ASom    C    T        0      0        2 
  29  chr29_24570018     HCab    C    T        1      2        2 
  29  chr29_24570018     HPrz    C    T        1      2        2 
  29  chr29_24570018     ZBoe    C    T        0      0        2 
  29  chr29_24570018     ZGre    C    T        0      0        2 
  29  chr29_24570018     ZHar    C    T        0      0        2 
  29  chr29_24570018   Sample    C    T        0      0        2 
  29  chr29_24570987     AAsi    G    C        0      0        2 
  29  chr29_24570987     AKia    G    C        0      0        2 
  29  chr29_24570987     AOna    G    C        0      0        2 
  29  chr29_24570987     ASom    G    C        0      0        2 
  29  chr29_24570987     HCab    G    C        1      2        2 
  29  chr29_24570987     HPrz    G    C        1      2        2 
  29  chr29_24570987     ZBoe    G    C        0      0        2 
  29  chr29_24570987     ZGre    G    C        0      0        2 
  29  chr29_24570987     ZHar    G    C        0      0        2 
  29  chr29_24570987   Sample    G    C        0      0        2 
  29  chr29_24576278     AAsi    T    C        0      0        2 
  29  chr29_24576278     AKia    T    C        0      0        2 
  29  chr29_24576278     AOna    T    C        0      0        2 
  29  chr29_24576278     ASom    T    C        0      0        2 
  29  chr29_24576278     HCab    T    C        0      0        2 
  29  chr29_24576278     HPrz    T    C        1      2        2 
  29  chr29_24576278     ZBoe    T    C        0      0        2 
  29  chr29_24576278     ZGre    T    C        0      0        2 
  29  chr29_24576278     ZHar    T    C        0      0        2 
  29  chr29_24576278   Sample    T    C        0      0        2 
  29  chr29_24577667     AAsi    C    T        0      0        2 
  29  chr29_24577667     AKia    C    T        0      0        2 
  29  chr29_24577667     AOna    C    T        0      0        2 
  29  chr29_24577667     ASom    C    T        0      0        2 
  29  chr29_24577667     HCab    C    T        0      0        2 
  29  chr29_24577667     HPrz    C    T        1      2        2 
  29  chr29_24577667     ZBoe    C    T        0      0        2 
  29  chr29_24577667     ZGre    C    T      0.5      1        2 
  29  chr29_24577667     ZHar    C    T        0      0        2 
  29  chr29_24577667   Sample    C    T        0      0        2 
  29  chr29_24577909     AAsi    T    A        0      0        2 
  29  chr29_24577909     AKia    T    A        0      0        2 
  29  chr29_24577909     AOna    T    A        0      0        2 
  29  chr29_24577909     ASom    T    A        0      0        2 
  29  chr29_24577909     HCab    T    A        0      0        2 
  29  chr29_24577909     HPrz    T    A        1      2        2 
  29  chr29_24577909     ZBoe    T    A        0      0        2 
  29  chr29_24577909     ZGre    T    A        0      0        2 
  29  chr29_24577909     ZHar    T    A        0      0        2 
  29  chr29_24577909   Sample    T    A        0      0        2 
  29  chr29_24581816     AAsi    G    T        1      2        2 
  29  chr29_24581816     AKia    G    T        0      0        2 
  29  chr29_24581816     AOna    G    T        0      0        2 
  29  chr29_24581816     ASom    G    T        1      2        2 
  29  chr29_24581816     HCab    G    T        0      0        2 
  29  chr29_24581816     HPrz    G    T        0      0        2 
  29  chr29_24581816     ZBoe    G    T        0      0        2 
  29  chr29_24581816     ZGre    G    T        0      0        2 
  29  chr29_24581816     ZHar    G    T        0      0        2 
  29  chr29_24581816   Sample    G    T        1      2        2 
  29  chr29_24594381     AAsi    A    C        0      0        2 
  29  chr29_24594381     AKia    A    C        0      0        2 
  29  chr29_24594381     AOna    A    C        0      0        2 
  29  chr29_24594381     ASom    A    C        0      0        2 
  29  chr29_24594381     HCab    A    C        0      0        2 
  29  chr29_24594381     HPrz    A    C        0      0        2 
  29  chr29_24594381     ZBoe    A    C        0      0        2 
  29  chr29_24594381     ZGre    A    C        0      0        2 
  29  chr29_24594381     ZHar    A    C        1      2        2 
  29  chr29_24594381   Sample    A    C        0      0        2 
  29  chr29_24598619     AAsi    T    C        0      0        2 
  29  chr29_24598619     AKia    T    C        0      0        2 
  29  chr29_24598619     AOna    T    C        0      0        2 
  29  chr29_24598619     ASom    T    C        0      0        2 
  29  chr29_24598619     HCab    T    C        0      0        2 
  29  chr29_24598619     HPrz    T    C        0      0        2 
  29  chr29_24598619     ZBoe    T    C        1      2        2 
  29  chr29_24598619     ZGre    T    C        0      0        2 
  29  chr29_24598619     ZHar    T    C        0      0        2 
  29  chr29_24598619   Sample    T    C        0      0        2 
  29  chr29_24610508     AAsi    T    G        0      0        2 
  29  chr29_24610508     AKia    T    G        0      0        2 
  29  chr29_24610508     AOna    T    G        0      0        2 
  29  chr29_24610508     ASom    T    G        0      0        2 
  29  chr29_24610508     HCab    T    G        1      2        2 
  29  chr29_24610508     HPrz    T    G        0      0        2 
  29  chr29_24610508     ZBoe    T    G        0      0        2 
  29  chr29_24610508     ZGre    T    G        0      0        2 
  29  chr29_24610508     ZHar    T    G        0      0        2 
  29  chr29_24610508   Sample    T    G        0      0        2 
  29  chr29_24612385     AAsi    A    G        0      0        2 
  29  chr29_24612385     AKia    A    G        1      2        2 
  29  chr29_24612385     AOna    A    G        0      0        2 
  29  chr29_24612385     ASom    A    G        0      0        2 
  29  chr29_24612385     HCab    A    G        0      0        2 
  29  chr29_24612385     HPrz    A    G        0      0        2 
  29  chr29_24612385     ZBoe    A    G        0      0        2 
  29  chr29_24612385     ZGre    A    G        0      0        2 
  29  chr29_24612385     ZHar    A    G        0      0        2 
  29  chr29_24612385   Sample    A    G        0      0        2 
  29  chr29_24612829     AAsi    T    G        0      0        2 
  29  chr29_24612829     AKia    T    G        0      0        2 
  29  chr29_24612829     AOna    T    G        0      0        2 
  29  chr29_24612829     ASom    T    G        0      0        2 
  29  chr29_24612829     HCab    T    G        0      0        2 
  29  chr29_24612829     HPrz    T    G        0      0        2 
  29  chr29_24612829     ZBoe    T    G        0      0        2 
  29  chr29_24612829     ZGre    T    G      0.5      1        2 
  29  chr29_24612829     ZHar    T    G        0      0        2 
  29  chr29_24612829   Sample    T    G        0      0        2 
  29  chr29_24618041     AAsi    G    A        0      0        2 
  29  chr29_24618041     AKia    G    A        0      0        2 
  29  chr29_24618041     AOna    G    A        0      0        2 
  29  chr29_24618041     ASom    G    A        0      0        2 
  29  chr29_24618041     HCab    G    A        0      0        2 
  29  chr29_24618041     HPrz    G    A        0      0        2 
  29  chr29_24618041     ZBoe    G    A        1      2        2 
  29  chr29_24618041     ZGre    G    A        1      2        2 
  29  chr29_24618041     ZHar    G    A        1      2        2 
  29  chr29_24618041   Sample    G    A        0      0        2 
  29  chr29_24621253     AAsi    C    T        0      0        2 
  29  chr29_24621253     AKia    C    T        0      0        2 
  29  chr29_24621253     AOna    C    T        0      0        2 
  29  chr29_24621253     ASom    C    T        0      0        2 
  29  chr29_24621253     HCab    C    T        0      0        2 
  29  chr29_24621253     HPrz    C    T        0      0        2 
  29  chr29_24621253     ZBoe    C    T      0.5      1        2 
  29  chr29_24621253     ZGre    C    T        0      0        2 
  29  chr29_24621253     ZHar    C    T        0      0        2 
  29  chr29_24621253   Sample    C    T        0      0        2 
  29  chr29_24627268     AAsi    G    T        0      0        2 
  29  chr29_24627268     AKia    G    T        0      0        2 
  29  chr29_24627268     AOna    G    T        0      0        2 
  29  chr29_24627268     ASom    G    T        0      0        2 
  29  chr29_24627268     HCab    G    T        0      0        2 
  29  chr29_24627268     HPrz    G    T        0      0        2 
  29  chr29_24627268     ZBoe    G    T        1      2        2 
  29  chr29_24627268     ZGre    G    T        0      0        2 
  29  chr29_24627268     ZHar    G    T        0      0        2 
  29  chr29_24627268   Sample    G    T        0      0        2 
  29  chr29_24635363     AAsi    T    C        1      2        2 
  29  chr29_24635363     AKia    T    C        0      0        2 
  29  chr29_24635363     AOna    T    C        0      0        2 
  29  chr29_24635363     ASom    T    C        1      2        2 
  29  chr29_24635363     HCab    T    C        0      0        2 
  29  chr29_24635363     HPrz    T    C        0      0        2 
  29  chr29_24635363     ZBoe    T    C        0      0        2 
  29  chr29_24635363     ZGre    T    C        0      0        2 
  29  chr29_24635363     ZHar    T    C        0      0        2 
  29  chr29_24635363   Sample    T    C        1      2        2 
  29  chr29_24642593     AAsi    G    A      0.5      1        2 
  29  chr29_24642593     AKia    G    A        0      0        2 
  29  chr29_24642593     AOna    G    A        0      0        2 
  29  chr29_24642593     ASom    G    A        0      0        2 
  29  chr29_24642593     HCab    G    A        0      0        2 
  29  chr29_24642593     HPrz    G    A        0      0        2 
  29  chr29_24642593     ZBoe    G    A        0      0        2 
  29  chr29_24642593     ZGre    G    A        0      0        2 
  29  chr29_24642593     ZHar    G    A        0      0        2 
  29  chr29_24642593   Sample    G    A        0      0        2 
  29  chr29_24645844     AAsi    G    A        0      0        2 
  29  chr29_24645844     AKia    G    A        0      0        2 
  29  chr29_24645844     AOna    G    A        1      2        2 
  29  chr29_24645844     ASom    G    A        0      0        2 
  29  chr29_24645844     HCab    G    A        0      0        2 
  29  chr29_24645844     HPrz    G    A        0      0        2 
  29  chr29_24645844     ZBoe    G    A        0      0        2 
  29  chr29_24645844     ZGre    G    A        0      0        2 
  29  chr29_24645844     ZHar    G    A        0      0        2 
  29  chr29_24645844   Sample    G    A        0      0        2 
  29  chr29_24647308     AAsi    T    C        0      0        2 
  29  chr29_24647308     AKia    T    C        0      0        2 
  29  chr29_24647308     AOna    T    C        0      0        2 
  29  chr29_24647308     ASom    T    C        0      0        2 
  29  chr29_24647308     HCab    T    C        1      2        2 
  29  chr29_24647308     HPrz    T    C        1      2        2 
  29  chr29_24647308     ZBoe    T    C        0      0        2 
  29  chr29_24647308     ZGre    T    C        0      0        2 
  29  chr29_24647308     ZHar    T    C        0      0        2 
  29  chr29_24647308   Sample    T    C        0      0        2 
  29  chr29_24653242     AAsi    C    T        0      0        2 
  29  chr29_24653242     AKia    C    T        0      0        2 
  29  chr29_24653242     AOna    C    T        0      0        2 
  29  chr29_24653242     ASom    C    T        0      0        2 
  29  chr29_24653242     HCab    C    T        0      0        2 
  29  chr29_24653242     HPrz    C    T        0      0        2 
  29  chr29_24653242     ZBoe    C    T        0      0        2 
  29  chr29_24653242     ZGre    C    T      0.5      1        2 
  29  chr29_24653242     ZHar    C    T        0      0        2 
  29  chr29_24653242   Sample    C    T        0      0        2 
  29  chr29_24655465     AAsi    G    A        0      0        2 
  29  chr29_24655465     AKia    G    A        0      0        2 
  29  chr29_24655465     AOna    G    A        0      0        2 
  29  chr29_24655465     ASom    G    A        0      0        2 
  29  chr29_24655465     HCab    G    A        0      0        2 
  29  chr29_24655465     HPrz    G    A        1      2        2 
  29  chr29_24655465     ZBoe    G    A        0      0        2 
  29  chr29_24655465     ZGre    G    A        0      0        2 
  29  chr29_24655465     ZHar    G    A        0      0        2 
  29  chr29_24655465   Sample    G    A        0      0        2 
  29  chr29_24660629     AAsi    C    A        0      0        2 
  29  chr29_24660629     AKia    C    A        0      0        2 
  29  chr29_24660629     AOna    C    A        0      0        2 
  29  chr29_24660629     ASom    C    A        0      0        2 
  29  chr29_24660629     HCab    C    A        0      0        2 
  29  chr29_24660629     HPrz    C    A        0      0        2 
  29  chr29_24660629     ZBoe    C    A        0      0        2 
  29  chr29_24660629     ZGre    C    A      0.5      1        2 
  29  chr29_24660629     ZHar    C    A        0      0        2 
  29  chr29_24660629   Sample    C    A        0      0        2 
  29  chr29_24660773     AAsi    A    C        0      0        2 
  29  chr29_24660773     AKia    A    C        0      0        2 
  29  chr29_24660773     AOna    A    C        0      0        2 
  29  chr29_24660773     ASom    A    C        0      0        2 
  29  chr29_24660773     HCab    A    C        1      2        2 
  29  chr29_24660773     HPrz    A    C        1      2        2 
  29  chr29_24660773     ZBoe    A    C        0      0        2 
  29  chr29_24660773     ZGre    A    C        0      0        2 
  29  chr29_24660773     ZHar    A    C        0      0        2 
  29  chr29_24660773   Sample    A    C        0      0        2 
  29  chr29_24666806     AAsi    C    T        0      0        2 
  29  chr29_24666806     AKia    C    T        0      0        2 
  29  chr29_24666806     AOna    C    T        0      0        2 
  29  chr29_24666806     ASom    C    T        0      0        2 
  29  chr29_24666806     HCab    C    T        0      0        2 
  29  chr29_24666806     HPrz    C    T        0      0        2 
  29  chr29_24666806     ZBoe    C    T        0      0        2 
  29  chr29_24666806     ZGre    C    T        0      0        2 
  29  chr29_24666806     ZHar    C    T      0.5      1        2 
  29  chr29_24666806   Sample    C    T        0      0        2 
  29  chr29_24680281     AAsi    A    G      0.5      1        2 
  29  chr29_24680281     AKia    A    G        0      0        2 
  29  chr29_24680281     AOna    A    G        0      0        2 
  29  chr29_24680281     ASom    A    G      0.5      1        2 
  29  chr29_24680281     HCab    A    G        0      0        2 
  29  chr29_24680281     HPrz    A    G        0      0        2 
  29  chr29_24680281     ZBoe    A    G        0      0        2 
  29  chr29_24680281     ZGre    A    G        0      0        2 
  29  chr29_24680281     ZHar    A    G        0      0        2 
  29  chr29_24680281   Sample    A    G        0      0        2 
  29  chr29_24689447     AAsi    G    A        0      0        2 
  29  chr29_24689447     AKia    G    A        1      2        2 
  29  chr29_24689447     AOna    G    A        0      0        2 
  29  chr29_24689447     ASom    G    A        0      0        2 
  29  chr29_24689447     HCab    G    A        0      0        2 
  29  chr29_24689447     HPrz    G    A        0      0        2 
  29  chr29_24689447     ZBoe    G    A        0      0        2 
  29  chr29_24689447     ZGre    G    A        0      0        2 
  29  chr29_24689447     ZHar    G    A        0      0        2 
  29  chr29_24689447   Sample    G    A        0      0        2 
  29  chr29_24694370     AAsi    C    T        0      0        2 
  29  chr29_24694370     AKia    C    T        0      0        2 
  29  chr29_24694370     AOna    C    T        0      0        2 
  29  chr29_24694370     ASom    C    T        0      0        2 
  29  chr29_24694370     HCab    C    T        0      0        2 
  29  chr29_24694370     HPrz    C    T        1      2        2 
  29  chr29_24694370     ZBoe    C    T        0      0        2 
  29  chr29_24694370     ZGre    C    T        0      0        2 
  29  chr29_24694370     ZHar    C    T        0      0        2 
  29  chr29_24694370   Sample    C    T        0      0        2 
  29  chr29_24702270     AAsi    G    A        0      0        2 
  29  chr29_24702270     AKia    G    A      0.5      1        2 
  29  chr29_24702270     AOna    G    A        0      0        2 
  29  chr29_24702270     ASom    G    A        0      0        2 
  29  chr29_24702270     HCab    G    A        0      0        2 
  29  chr29_24702270     HPrz    G    A        0      0        2 
  29  chr29_24702270     ZBoe    G    A        0      0        2 
  29  chr29_24702270     ZGre    G    A        0      0        2 
  29  chr29_24702270     ZHar    G    A        0      0        2 
  29  chr29_24702270   Sample    G    A        0      0        2 
  29  chr29_24712998     AAsi    C    T        0      0        2 
  29  chr29_24712998     AKia    C    T      0.5      1        2 
  29  chr29_24712998     AOna    C    T        0      0        2 
  29  chr29_24712998     ASom    C    T        0      0        2 
  29  chr29_24712998     HCab    C    T        0      0        2 
  29  chr29_24712998     HPrz    C    T        0      0        2 
  29  chr29_24712998     ZBoe    C    T        0      0        2 
  29  chr29_24712998     ZGre    C    T        0      0        2 
  29  chr29_24712998     ZHar    C    T        0      0        2 
  29  chr29_24712998   Sample    C    T        0      0        2 
  29  chr29_24720068     AAsi    G    C        0      0        2 
  29  chr29_24720068     AKia    G    C        0      0        2 
  29  chr29_24720068     AOna    G    C        0      0        2 
  29  chr29_24720068     ASom    G    C        0      0        2 
  29  chr29_24720068     HCab    G    C        0      0        2 
  29  chr29_24720068     HPrz    G    C        0      0        2 
  29  chr29_24720068     ZBoe    G    C      0.5      1        2 
  29  chr29_24720068     ZGre    G    C        0      0        2 
  29  chr29_24720068     ZHar    G    C        0      0        2 
  29  chr29_24720068   Sample    G    C        0      0        2 
  29  chr29_24734642     AAsi    A    G        0      0        2 
  29  chr29_24734642     AKia    A    G        1      2        2 
  29  chr29_24734642     AOna    A    G        0      0        2 
  29  chr29_24734642     ASom    A    G        0      0        2 
  29  chr29_24734642     HCab    A    G        0      0        2 
  29  chr29_24734642     HPrz    A    G        0      0        2 
  29  chr29_24734642     ZBoe    A    G        0      0        2 
  29  chr29_24734642     ZGre    A    G        0      0        2 
  29  chr29_24734642     ZHar    A    G        0      0        2 
  29  chr29_24734642   Sample    A    G        0      0        2 
  29  chr29_24738222     AAsi    C    G        0      0        2 
  29  chr29_24738222     AKia    C    G        0      0        2 
  29  chr29_24738222     AOna    C    G        0      0        2 
  29  chr29_24738222     ASom    C    G        0      0        2 
  29  chr29_24738222     HCab    C    G        0      0        2 
  29  chr29_24738222     HPrz    C    G        0      0        2 
  29  chr29_24738222     ZBoe    C    G        0      0        2 
  29  chr29_24738222     ZGre    C    G      0.5      1        2 
  29  chr29_24738222     ZHar    C    G        0      0        2 
  29  chr29_24738222   Sample    C    G        0      0        2 
  29  chr29_24750351     AAsi    C    G        0      0        2 
  29  chr29_24750351     AKia    C    G        0      0        2 
  29  chr29_24750351     AOna    C    G        0      0        2 
  29  chr29_24750351     ASom    C    G        0      0        2 
  29  chr29_24750351     HCab    C    G        0      0        2 
  29  chr29_24750351     HPrz    C    G        0      0        2 
  29  chr29_24750351     ZBoe    C    G        0      0        2 
  29  chr29_24750351     ZGre    C    G      0.5      1        2 
  29  chr29_24750351     ZHar    C    G        0      0        2 
  29  chr29_24750351   Sample    C    G        0      0        2 
  29  chr29_24755967     AAsi    G    A        0      0        2 
  29  chr29_24755967     AKia    G    A        0      0        2 
  29  chr29_24755967     AOna    G    A        0      0        2 
  29  chr29_24755967     ASom    G    A        0      0        2 
  29  chr29_24755967     HCab    G    A        1      2        2 
  29  chr29_24755967     HPrz    G    A        1      2        2 
  29  chr29_24755967     ZBoe    G    A        0      0        2 
  29  chr29_24755967     ZGre    G    A        0      0        2 
  29  chr29_24755967     ZHar    G    A        0      0        2 
  29  chr29_24755967   Sample    G    A        0      0        2 
  29  chr29_24758547     AAsi    G    C        0      0        2 
  29  chr29_24758547     AKia    G    C        0      0        2 
  29  chr29_24758547     AOna    G    C        0      0        2 
  29  chr29_24758547     ASom    G    C        1      2        2 
  29  chr29_24758547     HCab    G    C        0      0        2 
  29  chr29_24758547     HPrz    G    C        0      0        2 
  29  chr29_24758547     ZBoe    G    C        0      0        2 
  29  chr29_24758547     ZGre    G    C        0      0        2 
  29  chr29_24758547     ZHar    G    C        0      0        2 
  29  chr29_24758547   Sample    G    C        0      0        2 
  29  chr29_24762053     AAsi    T    C        0      0        2 
  29  chr29_24762053     AKia    T    C        1      2        2 
  29  chr29_24762053     AOna    T    C        1      2        2 
  29  chr29_24762053     ASom    T    C        0      0        2 
  29  chr29_24762053     HCab    T    C        0      0        2 
  29  chr29_24762053     HPrz    T    C        0      0        2 
  29  chr29_24762053     ZBoe    T    C        0      0        2 
  29  chr29_24762053     ZGre    T    C        0      0        2 
  29  chr29_24762053     ZHar    T    C        0      0        2 
  29  chr29_24762053   Sample    T    C        0      0        2 
  29  chr29_24765691     AAsi    G    A        0      0        2 
  29  chr29_24765691     AKia    G    A        0      0        2 
  29  chr29_24765691     AOna    G    A        0      0        2 
  29  chr29_24765691     ASom    G    A        1      2        2 
  29  chr29_24765691     HCab    G    A        0      0        2 
  29  chr29_24765691     HPrz    G    A        0      0        2 
  29  chr29_24765691     ZBoe    G    A        0      0        2 
  29  chr29_24765691     ZGre    G    A        0      0        2 
  29  chr29_24765691     ZHar    G    A        0      0        2 
  29  chr29_24765691   Sample    G    A        0      0        2 
  29  chr29_24769391     AAsi    A    G        0      0        2 
  29  chr29_24769391     AKia    A    G        0      0        2 
  29  chr29_24769391     AOna    A    G        0      0        2 
  29  chr29_24769391     ASom    A    G        0      0        2 
  29  chr29_24769391     HCab    A    G        0      0        2 
  29  chr29_24769391     HPrz    A    G        0      0        2 
  29  chr29_24769391     ZBoe    A    G      0.5      1        2 
  29  chr29_24769391     ZGre    A    G        0      0        2 
  29  chr29_24769391     ZHar    A    G        0      0        2 
  29  chr29_24769391   Sample    A    G        0      0        2 
  29  chr29_24778470     AAsi    G    A        0      0        2 
  29  chr29_24778470     AKia    G    A        1      2        2 
  29  chr29_24778470     AOna    G    A        1      2        2 
  29  chr29_24778470     ASom    G    A        0      0        2 
  29  chr29_24778470     HCab    G    A        0      0        2 
  29  chr29_24778470     HPrz    G    A        0      0        2 
  29  chr29_24778470     ZBoe    G    A        0      0        2 
  29  chr29_24778470     ZGre    G    A        0      0        2 
  29  chr29_24778470     ZHar    G    A      0.5      1        2 
  29  chr29_24778470   Sample    G    A        0      0        2 
  29  chr29_24790876     AAsi    T    G        0      0        2 
  29  chr29_24790876     AKia    T    G        0      0        2 
  29  chr29_24790876     AOna    T    G        1      2        2 
  29  chr29_24790876     ASom    T    G        0      0        2 
  29  chr29_24790876     HCab    T    G        0      0        2 
  29  chr29_24790876     HPrz    T    G        0      0        2 
  29  chr29_24790876     ZBoe    T    G        0      0        2 
  29  chr29_24790876     ZGre    T    G        0      0        2 
  29  chr29_24790876     ZHar    T    G        0      0        2 
  29  chr29_24790876   Sample    T    G        0      0        2 
  29  chr29_24793608     AAsi    A    G        0      0        2 
  29  chr29_24793608     AKia    A    G        0      0        2 
  29  chr29_24793608     AOna    A    G        0      0        2 
  29  chr29_24793608     ASom    A    G        0      0        2 
  29  chr29_24793608     HCab    A    G        0      0        2 
  29  chr29_24793608     HPrz    A    G        0      0        2 
  29  chr29_24793608     ZBoe    A    G      0.5      1        2 
  29  chr29_24793608     ZGre    A    G        0      0        2 
  29  chr29_24793608     ZHar    A    G        0      0        2 
  29  chr29_24793608   Sample    A    G        0      0        2 
  29  chr29_24805776     AAsi    A    G        1      2        2 
  29  chr29_24805776     AKia    A    G        0      0        2 
  29  chr29_24805776     AOna    A    G        0      0        2 
  29  chr29_24805776     ASom    A    G        1      2        2 
  29  chr29_24805776     HCab    A    G        0      0        2 
  29  chr29_24805776     HPrz    A    G        0      0        2 
  29  chr29_24805776     ZBoe    A    G        0      0        2 
  29  chr29_24805776     ZGre    A    G        0      0        2 
  29  chr29_24805776     ZHar    A    G        0      0        2 
  29  chr29_24805776   Sample    A    G        1      2        2 
  29  chr29_24811603     AAsi    A    T        0      0        2 
  29  chr29_24811603     AKia    A    T      0.5      1        2 
  29  chr29_24811603     AOna    A    T        1      2        2 
  29  chr29_24811603     ASom    A    T        0      0        2 
  29  chr29_24811603     HCab    A    T        0      0        2 
  29  chr29_24811603     HPrz    A    T        0      0        2 
  29  chr29_24811603     ZBoe    A    T        0      0        2 
  29  chr29_24811603     ZGre    A    T        0      0        2 
  29  chr29_24811603     ZHar    A    T        0      0        2 
  29  chr29_24811603   Sample    A    T        0      0        2 
  29  chr29_24811608     AAsi    A    G        0      0        2 
  29  chr29_24811608     AKia    A    G        0      0        2 
  29  chr29_24811608     AOna    A    G        0      0        2 
  29  chr29_24811608     ASom    A    G        0      0        2 
  29  chr29_24811608     HCab    A    G        0      0        2 
  29  chr29_24811608     HPrz    A    G        0      0        2 
  29  chr29_24811608     ZBoe    A    G      0.5      1        2 
  29  chr29_24811608     ZGre    A    G        1      2        2 
  29  chr29_24811608     ZHar    A    G        0      0        2 
  29  chr29_24811608   Sample    A    G        0      0        2 
  29  chr29_24816019     AAsi    C    T        0      0        2 
  29  chr29_24816019     AKia    C    T        0      0        2 
  29  chr29_24816019     AOna    C    T        0      0        2 
  29  chr29_24816019     ASom    C    T        0      0        2 
  29  chr29_24816019     HCab    C    T        1      2        2 
  29  chr29_24816019     HPrz    C    T        1      2        2 
  29  chr29_24816019     ZBoe    C    T        0      0        2 
  29  chr29_24816019     ZGre    C    T        0      0        2 
  29  chr29_24816019     ZHar    C    T        0      0        2 
  29  chr29_24816019   Sample    C    T        0      0        2 
  29  chr29_24828177     AAsi    G    T        1      2        2 
  29  chr29_24828177     AKia    G    T        0      0        2 
  29  chr29_24828177     AOna    G    T        0      0        2 
  29  chr29_24828177     ASom    G    T        0      0        2 
  29  chr29_24828177     HCab    G    T        0      0        2 
  29  chr29_24828177     HPrz    G    T        0      0        2 
  29  chr29_24828177     ZBoe    G    T        0      0        2 
  29  chr29_24828177     ZGre    G    T        0      0        2 
  29  chr29_24828177     ZHar    G    T        0      0        2 
  29  chr29_24828177   Sample    G    T        1      2        2 
  29  chr29_24829027     AAsi    A    G        0      0        2 
  29  chr29_24829027     AKia    A    G        0      0        2 
  29  chr29_24829027     AOna    A    G        0      0        2 
  29  chr29_24829027     ASom    A    G        0      0        2 
  29  chr29_24829027     HCab    A    G        0      0        2 
  29  chr29_24829027     HPrz    A    G        1      2        2 
  29  chr29_24829027     ZBoe    A    G        0      0        2 
  29  chr29_24829027     ZGre    A    G        0      0        2 
  29  chr29_24829027     ZHar    A    G        0      0        2 
  29  chr29_24829027   Sample    A    G        0      0        2 
  29  chr29_24832151     AAsi    T    G        1      2        2 
  29  chr29_24832151     AKia    T    G        1      2        2 
  29  chr29_24832151     AOna    T    G        1      2        2 
  29  chr29_24832151     ASom    T    G        1      2        2 
  29  chr29_24832151     HCab    T    G        0      0        2 
  29  chr29_24832151     HPrz    T    G        0      0        2 
  29  chr29_24832151     ZBoe    T    G        0      0        2 
  29  chr29_24832151     ZGre    T    G        0      0        2 
  29  chr29_24832151     ZHar    T    G        0      0        2 
  29  chr29_24832151   Sample    T    G        1      2        2 
  29  chr29_24839245     AAsi    A    G        0      0        2 
  29  chr29_24839245     AKia    A    G        0      0        2 
  29  chr29_24839245     AOna    A    G        1      2        2 
  29  chr29_24839245     ASom    A    G        0      0        2 
  29  chr29_24839245     HCab    A    G        0      0        2 
  29  chr29_24839245     HPrz    A    G        0      0        2 
  29  chr29_24839245     ZBoe    A    G        0      0        2 
  29  chr29_24839245     ZGre    A    G        0      0        2 
  29  chr29_24839245     ZHar    A    G        0      0        2 
  29  chr29_24839245   Sample    A    G        0      0        2 
  29  chr29_24839312     AAsi    C    G        0      0        2 
  29  chr29_24839312     AKia    C    G        0      0        2 
  29  chr29_24839312     AOna    C    G        0      0        2 
  29  chr29_24839312     ASom    C    G        0      0        2 
  29  chr29_24839312     HCab    C    G        0      0        2 
  29  chr29_24839312     HPrz    C    G        0      0        2 
  29  chr29_24839312     ZBoe    C    G        0      0        2 
  29  chr29_24839312     ZGre    C    G      0.5      1        2 
  29  chr29_24839312     ZHar    C    G        0      0        2 
  29  chr29_24839312   Sample    C    G        0      0        2 
  29  chr29_24844725     AAsi    C    A        0      0        2 
  29  chr29_24844725     AKia    C    A      0.5      1        2 
  29  chr29_24844725     AOna    C    A        0      0        2 
  29  chr29_24844725     ASom    C    A        0      0        2 
  29  chr29_24844725     HCab    C    A        0      0        2 
  29  chr29_24844725     HPrz    C    A        0      0        2 
  29  chr29_24844725     ZBoe    C    A        0      0        2 
  29  chr29_24844725     ZGre    C    A        0      0        2 
  29  chr29_24844725     ZHar    C    A        0      0        2 
  29  chr29_24844725   Sample    C    A        0      0        2 
  29  chr29_24847696     AAsi    G    C        0      0        2 
  29  chr29_24847696     AKia    G    C        0      0        2 
  29  chr29_24847696     AOna    G    C        0      0        2 
  29  chr29_24847696     ASom    G    C        0      0        2 
  29  chr29_24847696     HCab    G    C        1      2        2 
  29  chr29_24847696     HPrz    G    C        1      2        2 
  29  chr29_24847696     ZBoe    G    C        0      0        2 
  29  chr29_24847696     ZGre    G    C        0      0        2 
  29  chr29_24847696     ZHar    G    C        0      0        2 
  29  chr29_24847696   Sample    G    C        0      0        2 
  29  chr29_24849863     AAsi    T    C        0      0        2 
  29  chr29_24849863     AKia    T    C        0      0        2 
  29  chr29_24849863     AOna    T    C        0      0        2 
  29  chr29_24849863     ASom    T    C        0      0        2 
  29  chr29_24849863     HCab    T    C        1      2        2 
  29  chr29_24849863     HPrz    T    C        1      2        2 
  29  chr29_24849863     ZBoe    T    C        0      0        2 
  29  chr29_24849863     ZGre    T    C        0      0        2 
  29  chr29_24849863     ZHar    T    C        0      0        2 
  29  chr29_24849863   Sample    T    C        0      0        2 
  29  chr29_24853025     AAsi    T    C        0      0        2 
  29  chr29_24853025     AKia    T    C        0      0        2 
  29  chr29_24853025     AOna    T    C        0      0        2 
  29  chr29_24853025     ASom    T    C        0      0        2 
  29  chr29_24853025     HCab    T    C        0      0        2 
  29  chr29_24853025     HPrz    T    C        0      0        2 
  29  chr29_24853025     ZBoe    T    C        0      0        2 
  29  chr29_24853025     ZGre    T    C        0      0        2 
  29  chr29_24853025     ZHar    T    C        1      2        2 
  29  chr29_24853025   Sample    T    C        0      0        2 
  29  chr29_24853388     AAsi    G    C        0      0        2 
  29  chr29_24853388     AKia    G    C        0      0        2 
  29  chr29_24853388     AOna    G    C        0      0        2 
  29  chr29_24853388     ASom    G    C        0      0        2 
  29  chr29_24853388     HCab    G    C        0      0        2 
  29  chr29_24853388     HPrz    G    C        0      0        2 
  29  chr29_24853388     ZBoe    G    C        0      0        2 
  29  chr29_24853388     ZGre    G    C      0.5      1        2 
  29  chr29_24853388     ZHar    G    C        0      0        2 
  29  chr29_24853388   Sample    G    C        0      0        2 
  29  chr29_24853389     AAsi    T    C        0      0        2 
  29  chr29_24853389     AKia    T    C        0      0        2 
  29  chr29_24853389     AOna    T    C        0      0        2 
  29  chr29_24853389     ASom    T    C        0      0        2 
  29  chr29_24853389     HCab    T    C        0      0        2 
  29  chr29_24853389     HPrz    T    C        0      0        2 
  29  chr29_24853389     ZBoe    T    C      0.5      1        2 
  29  chr29_24853389     ZGre    T    C        0      0        2 
  29  chr29_24853389     ZHar    T    C        0      0        2 
  29  chr29_24853389   Sample    T    C        0      0        2 
  29  chr29_24854312     AAsi    G    C        0      0        2 
  29  chr29_24854312     AKia    G    C        0      0        2 
  29  chr29_24854312     AOna    G    C        0      0        2 
  29  chr29_24854312     ASom    G    C        0      0        2 
  29  chr29_24854312     HCab    G    C        1      2        2 
  29  chr29_24854312     HPrz    G    C        1      2        2 
  29  chr29_24854312     ZBoe    G    C        0      0        2 
  29  chr29_24854312     ZGre    G    C        0      0        2 
  29  chr29_24854312     ZHar    G    C        0      0        2 
  29  chr29_24854312   Sample    G    C        0      0        2 
  29  chr29_24855065     AAsi    A    G        0      0        2 
  29  chr29_24855065     AKia    A    G        0      0        2 
  29  chr29_24855065     AOna    A    G        0      0        2 
  29  chr29_24855065     ASom    A    G        0      0        2 
  29  chr29_24855065     HCab    A    G        0      0        2 
  29  chr29_24855065     HPrz    A    G        0      0        2 
  29  chr29_24855065     ZBoe    A    G        0      0        2 
  29  chr29_24855065     ZGre    A    G      0.5      1        2 
  29  chr29_24855065     ZHar    A    G        0      0        2 
  29  chr29_24855065   Sample    A    G        0      0        2 
  29  chr29_24855631     AAsi    C    G        0      0        2 
  29  chr29_24855631     AKia    C    G        0      0        2 
  29  chr29_24855631     AOna    C    G        0      0        2 
  29  chr29_24855631     ASom    C    G        0      0        2 
  29  chr29_24855631     HCab    C    G        0      0        2 
  29  chr29_24855631     HPrz    C    G        0      0        2 
  29  chr29_24855631     ZBoe    C    G        0      0        2 
  29  chr29_24855631     ZGre    C    G      0.5      1        2 
  29  chr29_24855631     ZHar    C    G        0      0        2 
  29  chr29_24855631   Sample    C    G        0      0        2 
  29  chr29_24858606     AAsi    A    G        0      0        2 
  29  chr29_24858606     AKia    A    G        0      0        2 
  29  chr29_24858606     AOna    A    G        0      0        2 
  29  chr29_24858606     ASom    A    G        0      0        2 
  29  chr29_24858606     HCab    A    G        1      2        2 
  29  chr29_24858606     HPrz    A    G        1      2        2 
  29  chr29_24858606     ZBoe    A    G        0      0        2 
  29  chr29_24858606     ZGre    A    G        0      0        2 
  29  chr29_24858606     ZHar    A    G        0      0        2 
  29  chr29_24858606   Sample    A    G        0      0        2 
  29  chr29_24863810     AAsi    G    A        0      0        2 
  29  chr29_24863810     AKia    G    A        0      0        2 
  29  chr29_24863810     AOna    G    A        0      0        2 
  29  chr29_24863810     ASom    G    A        0      0        2 
  29  chr29_24863810     HCab    G    A        1      2        2 
  29  chr29_24863810     HPrz    G    A        1      2        2 
  29  chr29_24863810     ZBoe    G    A        0      0        2 
  29  chr29_24863810     ZGre    G    A        0      0        2 
  29  chr29_24863810     ZHar    G    A        0      0        2 
  29  chr29_24863810   Sample    G    A        0      0        2 
  29  chr29_24864179     AAsi    T    G        0      0        2 
  29  chr29_24864179     AKia    T    G        0      0        2 
  29  chr29_24864179     AOna    T    G        0      0        2 
  29  chr29_24864179     ASom    T    G        0      0        2 
  29  chr29_24864179     HCab    T    G        0      0        2 
  29  chr29_24864179     HPrz    T    G        0      0        2 
  29  chr29_24864179     ZBoe    T    G      0.5      1        2 
  29  chr29_24864179     ZGre    T    G        0      0        2 
  29  chr29_24864179     ZHar    T    G        0      0        2 
  29  chr29_24864179   Sample    T    G        0      0        2 
  29  chr29_24866064     AAsi    A    C        0      0        2 
  29  chr29_24866064     AKia    A    C      0.5      1        2 
  29  chr29_24866064     AOna    A    C        0      0        2 
  29  chr29_24866064     ASom    A    C        0      0        2 
  29  chr29_24866064     HCab    A    C        0      0        2 
  29  chr29_24866064     HPrz    A    C        0      0        2 
  29  chr29_24866064     ZBoe    A    C        0      0        2 
  29  chr29_24866064     ZGre    A    C        0      0        2 
  29  chr29_24866064     ZHar    A    C        0      0        2 
  29  chr29_24866064   Sample    A    C        0      0        2 
  29  chr29_24868651     AAsi    T    C        0      0        2 
  29  chr29_24868651     AKia    T    C        0      0        2 
  29  chr29_24868651     AOna    T    C        0      0        2 
  29  chr29_24868651     ASom    T    C        0      0        2 
  29  chr29_24868651     HCab    T    C        0      0        2 
  29  chr29_24868651     HPrz    T    C        0      0        2 
  29  chr29_24868651     ZBoe    T    C        1      2        2 
  29  chr29_24868651     ZGre    T    C        1      2        2 
  29  chr29_24868651     ZHar    T    C        1      2        2 
  29  chr29_24868651   Sample    T    C        0      0        2 
  29  chr29_24881404     AAsi    G    A        0      0        2 
  29  chr29_24881404     AKia    G    A      0.5      1        2 
  29  chr29_24881404     AOna    G    A        0      0        2 
  29  chr29_24881404     ASom    G    A        0      0        2 
  29  chr29_24881404     HCab    G    A        0      0        2 
  29  chr29_24881404     HPrz    G    A        0      0        2 
  29  chr29_24881404     ZBoe    G    A        0      0        2 
  29  chr29_24881404     ZGre    G    A        0      0        2 
  29  chr29_24881404     ZHar    G    A        0      0        2 
  29  chr29_24881404   Sample    G    A        0      0        2 
  29  chr29_24894184     AAsi    G    T        0      0        2 
  29  chr29_24894184     AKia    G    T        0      0        2 
  29  chr29_24894184     AOna    G    T        0      0        2 
  29  chr29_24894184     ASom    G    T        0      0        2 
  29  chr29_24894184     HCab    G    T        0      0        2 
  29  chr29_24894184     HPrz    G    T        0      0        2 
  29  chr29_24894184     ZBoe    G    T        0      0        2 
  29  chr29_24894184     ZGre    G    T        1      2        2 
  29  chr29_24894184     ZHar    G    T        0      0        2 
  29  chr29_24894184   Sample    G    T        0      0        2 
  29  chr29_24900202     AAsi    G    T        0      0        2 
  29  chr29_24900202     AKia    G    T        1      2        2 
  29  chr29_24900202     AOna    G    T      0.5      1        2 
  29  chr29_24900202     ASom    G    T        0      0        2 
  29  chr29_24900202     HCab    G    T        0      0        2 
  29  chr29_24900202     HPrz    G    T        0      0        2 
  29  chr29_24900202     ZBoe    G    T        0      0        2 
  29  chr29_24900202     ZGre    G    T        0      0        2 
  29  chr29_24900202     ZHar    G    T        0      0        2 
  29  chr29_24900202   Sample    G    T        0      0        2 
  29  chr29_24907145     AAsi    G    A        0      0        2 
  29  chr29_24907145     AKia    G    A        0      0        2 
  29  chr29_24907145     AOna    G    A      0.5      1        2 
  29  chr29_24907145     ASom    G    A        0      0        2 
  29  chr29_24907145     HCab    G    A        0      0        2 
  29  chr29_24907145     HPrz    G    A        0      0        2 
  29  chr29_24907145     ZBoe    G    A        0      0        2 
  29  chr29_24907145     ZGre    G    A        0      0        2 
  29  chr29_24907145     ZHar    G    A        0      0        2 
  29  chr29_24907145   Sample    G    A        0      0        2 
  29  chr29_24917758     AAsi    G    T        0      0        2 
  29  chr29_24917758     AKia    G    T        0      0        2 
  29  chr29_24917758     AOna    G    T        0      0        2 
  29  chr29_24917758     ASom    G    T        0      0        2 
  29  chr29_24917758     HCab    G    T        1      2        2 
  29  chr29_24917758     HPrz    G    T        1      2        2 
  29  chr29_24917758     ZBoe    G    T        0      0        2 
  29  chr29_24917758     ZGre    G    T        0      0        2 
  29  chr29_24917758     ZHar    G    T        0      0        2 
  29  chr29_24917758   Sample    G    T        0      0        2 
  29  chr29_24928930     AAsi    C    G        0      0        2 
  29  chr29_24928930     AKia    C    G        1      2        2 
  29  chr29_24928930     AOna    C    G      0.5      1        2 
  29  chr29_24928930     ASom    C    G        0      0        2 
  29  chr29_24928930     HCab    C    G        1      2        2 
  29  chr29_24928930     HPrz    C    G        1      2        2 
  29  chr29_24928930     ZBoe    C    G        0      0        2 
  29  chr29_24928930     ZGre    C    G        0      0        2 
  29  chr29_24928930     ZHar    C    G        0      0        2 
  29  chr29_24928930   Sample    C    G        0      0        2 
  29  chr29_24931991     AAsi    G    T        0      0        2 
  29  chr29_24931991     AKia    G    T        0      0        2 
  29  chr29_24931991     AOna    G    T        0      0        2 
  29  chr29_24931991     ASom    G    T        0      0        2 
  29  chr29_24931991     HCab    G    T        0      0        2 
  29  chr29_24931991     HPrz    G    T        0      0        2 
  29  chr29_24931991     ZBoe    G    T        0      0        2 
  29  chr29_24931991     ZGre    G    T        1      2        2 
  29  chr29_24931991     ZHar    G    T        0      0        2 
  29  chr29_24931991   Sample    G    T        0      0        2 
  29  chr29_24932879     AAsi    A    G        0      0        2 
  29  chr29_24932879     AKia    A    G        0      0        2 
  29  chr29_24932879     AOna    A    G        0      0        2 
  29  chr29_24932879     ASom    A    G        1      2        2 
  29  chr29_24932879     HCab    A    G        0      0        2 
  29  chr29_24932879     HPrz    A    G        0      0        2 
  29  chr29_24932879     ZBoe    A    G        0      0        2 
  29  chr29_24932879     ZGre    A    G        0      0        2 
  29  chr29_24932879     ZHar    A    G        0      0        2 
  29  chr29_24932879   Sample    A    G        0      0        2 
  29  chr29_24935136     AAsi    T    C        0      0        2 
  29  chr29_24935136     AKia    T    C        0      0        2 
  29  chr29_24935136     AOna    T    C        0      0        2 
  29  chr29_24935136     ASom    T    C        0      0        2 
  29  chr29_24935136     HCab    T    C        1      2        2 
  29  chr29_24935136     HPrz    T    C        1      2        2 
  29  chr29_24935136     ZBoe    T    C        0      0        2 
  29  chr29_24935136     ZGre    T    C        0      0        2 
  29  chr29_24935136     ZHar    T    C        0      0        2 
  29  chr29_24935136   Sample    T    C        0      0        2 
  29  chr29_24940573     AAsi    C    T        0      0        2 
  29  chr29_24940573     AKia    C    T      0.5      1        2 
  29  chr29_24940573     AOna    C    T        0      0        2 
  29  chr29_24940573     ASom    C    T        0      0        2 
  29  chr29_24940573     HCab    C    T        0      0        2 
  29  chr29_24940573     HPrz    C    T        0      0        2 
  29  chr29_24940573     ZBoe    C    T        0      0        2 
  29  chr29_24940573     ZGre    C    T        0      0        2 
  29  chr29_24940573     ZHar    C    T        0      0        2 
  29  chr29_24940573   Sample    C    T        0      0        2 
  29  chr29_24945494     AAsi    G    C        0      0        2 
  29  chr29_24945494     AKia    G    C        1      2        2 
  29  chr29_24945494     AOna    G    C        0      0        2 
  29  chr29_24945494     ASom    G    C        0      0        2 
  29  chr29_24945494     HCab    G    C        0      0        2 
  29  chr29_24945494     HPrz    G    C        0      0        2 
  29  chr29_24945494     ZBoe    G    C        0      0        2 
  29  chr29_24945494     ZGre    G    C        0      0        2 
  29  chr29_24945494     ZHar    G    C        0      0        2 
  29  chr29_24945494   Sample    G    C        0      0        2 
  29  chr29_24952049     AAsi    T    C        0      0        2 
  29  chr29_24952049     AKia    T    C        0      0        2 
  29  chr29_24952049     AOna    T    C        0      0        2 
  29  chr29_24952049     ASom    T    C        0      0        2 
  29  chr29_24952049     HCab    T    C        1      2        2 
  29  chr29_24952049     HPrz    T    C        1      2        2 
  29  chr29_24952049     ZBoe    T    C        0      0        2 
  29  chr29_24952049     ZGre    T    C        0      0        2 
  29  chr29_24952049     ZHar    T    C        0      0        2 
  29  chr29_24952049   Sample    T    C        0      0        2 
  29  chr29_24967481     AAsi    A    G        0      0        2 
  29  chr29_24967481     AKia    A    G        0      0        2 
  29  chr29_24967481     AOna    A    G      0.5      1        2 
  29  chr29_24967481     ASom    A    G        0      0        2 
  29  chr29_24967481     HCab    A    G        0      0        2 
  29  chr29_24967481     HPrz    A    G        0      0        2 
  29  chr29_24967481     ZBoe    A    G        0      0        2 
  29  chr29_24967481     ZGre    A    G        0      0        2 
  29  chr29_24967481     ZHar    A    G        0      0        2 
  29  chr29_24967481   Sample    A    G        0      0        2 
  29  chr29_24968077     AAsi    C    A        0      0        2 
  29  chr29_24968077     AKia    C    A        0      0        2 
  29  chr29_24968077     AOna    C    A        0      0        2 
  29  chr29_24968077     ASom    C    A        0      0        2 
  29  chr29_24968077     HCab    C    A        0      0        2 
  29  chr29_24968077     HPrz    C    A        0      0        2 
  29  chr29_24968077     ZBoe    C    A        0      0        2 
  29  chr29_24968077     ZGre    C    A        1      2        2 
  29  chr29_24968077     ZHar    C    A        0      0        2 
  29  chr29_24968077   Sample    C    A        0      0        2 
  29  chr29_24984505     AAsi    A    G      0.5      1        2 
  29  chr29_24984505     AKia    A    G        0      0        2 
  29  chr29_24984505     AOna    A    G        0      0        2 
  29  chr29_24984505     ASom    A    G        1      2        2 
  29  chr29_24984505     HCab    A    G        0      0        2 
  29  chr29_24984505     HPrz    A    G        0      0        2 
  29  chr29_24984505     ZBoe    A    G        0      0        2 
  29  chr29_24984505     ZGre    A    G        0      0        2 
  29  chr29_24984505     ZHar    A    G        0      0        2 
  29  chr29_24984505   Sample    A    G        0      0        2 
  29  chr29_24991251     AAsi    G    A        0      0        2 
  29  chr29_24991251     AKia    G    A        0      0        2 
  29  chr29_24991251     AOna    G    A        0      0        2 
  29  chr29_24991251     ASom    G    A        0      0        2 
  29  chr29_24991251     HCab    G    A        1      2        2 
  29  chr29_24991251     HPrz    G    A        0      0        2 
  29  chr29_24991251     ZBoe    G    A        0      0        2 
  29  chr29_24991251     ZGre    G    A        0      0        2 
  29  chr29_24991251     ZHar    G    A        0      0        2 
  29  chr29_24991251   Sample    G    A        0      0        2 
  29  chr29_25008399     AAsi    A    G        1      2        2 
  29  chr29_25008399     AKia    A    G        0      0        2 
  29  chr29_25008399     AOna    A    G        0      0        2 
  29  chr29_25008399     ASom    A    G        1      2        2 
  29  chr29_25008399     HCab    A    G        0      0        2 
  29  chr29_25008399     HPrz    A    G        0      0        2 
  29  chr29_25008399     ZBoe    A    G        0      0        2 
  29  chr29_25008399     ZGre    A    G        0      0        2 
  29  chr29_25008399     ZHar    A    G        0      0        2 
  29  chr29_25008399   Sample    A    G        1      2        2 
  29  chr29_25009905     AAsi    G    T        1      2        2 
  29  chr29_25009905     AKia    G    T        0      0        2 
  29  chr29_25009905     AOna    G    T        0      0        2 
  29  chr29_25009905     ASom    G    T        1      2        2 
  29  chr29_25009905     HCab    G    T        0      0        2 
  29  chr29_25009905     HPrz    G    T        0      0        2 
  29  chr29_25009905     ZBoe    G    T        0      0        2 
  29  chr29_25009905     ZGre    G    T        0      0        2 
  29  chr29_25009905     ZHar    G    T        0      0        2 
  29  chr29_25009905   Sample    G    T        1      2        2 
  29  chr29_25011979     AAsi    T    G        0      0        2 
  29  chr29_25011979     AKia    T    G      0.5      1        2 
  29  chr29_25011979     AOna    T    G        0      0        2 
  29  chr29_25011979     ASom    T    G        0      0        2 
  29  chr29_25011979     HCab    T    G        0      0        2 
  29  chr29_25011979     HPrz    T    G        0      0        2 
  29  chr29_25011979     ZBoe    T    G        0      0        2 
  29  chr29_25011979     ZGre    T    G        0      0        2 
  29  chr29_25011979     ZHar    T    G        0      0        2 
  29  chr29_25011979   Sample    T    G        0      0        2 
  29  chr29_25011997     AAsi    T    C        0      0        2 
  29  chr29_25011997     AKia    T    C        0      0        2 
  29  chr29_25011997     AOna    T    C        0      0        2 
  29  chr29_25011997     ASom    T    C        0      0        2 
  29  chr29_25011997     HCab    T    C        0      0        2 
  29  chr29_25011997     HPrz    T    C        0      0        2 
  29  chr29_25011997     ZBoe    T    C        1      2        2 
  29  chr29_25011997     ZGre    T    C        0      0        2 
  29  chr29_25011997     ZHar    T    C        0      0        2 
  29  chr29_25011997   Sample    T    C        0      0        2 
  29  chr29_25020489     AAsi    G    A        0      0        2 
  29  chr29_25020489     AKia    G    A        0      0        2 
  29  chr29_25020489     AOna    G    A        0      0        2 
  29  chr29_25020489     ASom    G    A        0      0        2 
  29  chr29_25020489     HCab    G    A        1      2        2 
  29  chr29_25020489     HPrz    G    A        1      2        2 
  29  chr29_25020489     ZBoe    G    A        0      0        2 
  29  chr29_25020489     ZGre    G    A        0      0        2 
  29  chr29_25020489     ZHar    G    A        0      0        2 
  29  chr29_25020489   Sample    G    A        0      0        2 
  29  chr29_25021217     AAsi    C    T        0      0        2 
  29  chr29_25021217     AKia    C    T        1      2        2 
  29  chr29_25021217     AOna    C    T        0      0        2 
  29  chr29_25021217     ASom    C    T        0      0        2 
  29  chr29_25021217     HCab    C    T        0      0        2 
  29  chr29_25021217     HPrz    C    T        0      0        2 
  29  chr29_25021217     ZBoe    C    T        0      0        2 
  29  chr29_25021217     ZGre    C    T        0      0        2 
  29  chr29_25021217     ZHar    C    T        0      0        2 
  29  chr29_25021217   Sample    C    T        0      0        2 
  29  chr29_25026546     AAsi    T    C        0      0        2 
  29  chr29_25026546     AKia    T    C        0      0        2 
  29  chr29_25026546     AOna    T    C        0      0        2 
  29  chr29_25026546     ASom    T    C        0      0        2 
  29  chr29_25026546     HCab    T    C        0      0        2 
  29  chr29_25026546     HPrz    T    C        0      0        2 
  29  chr29_25026546     ZBoe    T    C        0      0        2 
  29  chr29_25026546     ZGre    T    C        0      0        2 
  29  chr29_25026546     ZHar    T    C        1      2        2 
  29  chr29_25026546   Sample    T    C        0      0        2 
  29  chr29_25033347     AAsi    C    T        0      0        2 
  29  chr29_25033347     AKia    C    T        0      0        2 
  29  chr29_25033347     AOna    C    T        0      0        2 
  29  chr29_25033347     ASom    C    T        0      0        2 
  29  chr29_25033347     HCab    C    T        0      0        2 
  29  chr29_25033347     HPrz    C    T        0      0        2 
  29  chr29_25033347     ZBoe    C    T        0      0        2 
  29  chr29_25033347     ZGre    C    T      0.5      1        2 
  29  chr29_25033347     ZHar    C    T        0      0        2 
  29  chr29_25033347   Sample    C    T        0      0        2 
  29  chr29_25044729     AAsi    G    A        0      0        2 
  29  chr29_25044729     AKia    G    A        0      0        2 
  29  chr29_25044729     AOna    G    A        0      0        2 
  29  chr29_25044729     ASom    G    A        0      0        2 
  29  chr29_25044729     HCab    G    A        0      0        2 
  29  chr29_25044729     HPrz    G    A        0      0        2 
  29  chr29_25044729     ZBoe    G    A        1      2        2 
  29  chr29_25044729     ZGre    G    A        0      0        2 
  29  chr29_25044729     ZHar    G    A        0      0        2 
  29  chr29_25044729   Sample    G    A        0      0        2 
  29  chr29_25049049     AAsi    G    A        0      0        2 
  29  chr29_25049049     AKia    G    A        0      0        2 
  29  chr29_25049049     AOna    G    A      0.5      1        2 
  29  chr29_25049049     ASom    G    A        0      0        2 
  29  chr29_25049049     HCab    G    A        0      0        2 
  29  chr29_25049049     HPrz    G    A        0      0        2 
  29  chr29_25049049     ZBoe    G    A        0      0        2 
  29  chr29_25049049     ZGre    G    A        0      0        2 
  29  chr29_25049049     ZHar    G    A        0      0        2 
  29  chr29_25049049   Sample    G    A        0      0        2 
  29  chr29_25050107     AAsi    C    T      0.5      1        2 
  29  chr29_25050107     AKia    C    T        0      0        2 
  29  chr29_25050107     AOna    C    T        0      0        2 
  29  chr29_25050107     ASom    C    T        0      0        2 
  29  chr29_25050107     HCab    C    T        0      0        2 
  29  chr29_25050107     HPrz    C    T        0      0        2 
  29  chr29_25050107     ZBoe    C    T        0      0        2 
  29  chr29_25050107     ZGre    C    T        0      0        2 
  29  chr29_25050107     ZHar    C    T        0      0        2 
  29  chr29_25050107   Sample    C    T        1      2        2 
  29  chr29_25051150     AAsi    C    G        0      0        2 
  29  chr29_25051150     AKia    C    G        0      0        2 
  29  chr29_25051150     AOna    C    G        0      0        2 
  29  chr29_25051150     ASom    C    G        0      0        2 
  29  chr29_25051150     HCab    C    G        1      2        2 
  29  chr29_25051150     HPrz    C    G        1      2        2 
  29  chr29_25051150     ZBoe    C    G        0      0        2 
  29  chr29_25051150     ZGre    C    G        0      0        2 
  29  chr29_25051150     ZHar    C    G        0      0        2 
  29  chr29_25051150   Sample    C    G        0      0        2 
  29  chr29_25053598     AAsi    A    G        0      0        2 
  29  chr29_25053598     AKia    A    G        0      0        2 
  29  chr29_25053598     AOna    A    G        0      0        2 
  29  chr29_25053598     ASom    A    G        0      0        2 
  29  chr29_25053598     HCab    A    G        1      2        2 
  29  chr29_25053598     HPrz    A    G        1      2        2 
  29  chr29_25053598     ZBoe    A    G        0      0        2 
  29  chr29_25053598     ZGre    A    G        0      0        2 
  29  chr29_25053598     ZHar    A    G        0      0        2 
  29  chr29_25053598   Sample    A    G        0      0        2 
  29  chr29_25067824     AAsi    G    A        0      0        2 
  29  chr29_25067824     AKia    G    A        0      0        2 
  29  chr29_25067824     AOna    G    A        0      0        2 
  29  chr29_25067824     ASom    G    A        0      0        2 
  29  chr29_25067824     HCab    G    A        0      0        2 
  29  chr29_25067824     HPrz    G    A        0      0        2 
  29  chr29_25067824     ZBoe    G    A      0.5      1        2 
  29  chr29_25067824     ZGre    G    A        0      0        2 
  29  chr29_25067824     ZHar    G    A        0      0        2 
  29  chr29_25067824   Sample    G    A        0      0        2 
  29  chr29_25072220     AAsi    C    A        0      0        2 
  29  chr29_25072220     AKia    C    A        0      0        2 
  29  chr29_25072220     AOna    C    A        0      0        2 
  29  chr29_25072220     ASom    C    A        0      0        2 
  29  chr29_25072220     HCab    C    A        0      0        2 
  29  chr29_25072220     HPrz    C    A        0      0        2 
  29  chr29_25072220     ZBoe    C    A        0      0        2 
  29  chr29_25072220     ZGre    C    A      0.5      1        2 
  29  chr29_25072220     ZHar    C    A        0      0        2 
  29  chr29_25072220   Sample    C    A        0      0        2 
  29  chr29_25073042     AAsi    C    G        0      0        2 
  29  chr29_25073042     AKia    C    G        0      0        2 
  29  chr29_25073042     AOna    C    G        0      0        2 
  29  chr29_25073042     ASom    C    G        0      0        2 
  29  chr29_25073042     HCab    C    G        0      0        2 
  29  chr29_25073042     HPrz    C    G        0      0        2 
  29  chr29_25073042     ZBoe    C    G        1      2        2 
  29  chr29_25073042     ZGre    C    G        0      0        2 
  29  chr29_25073042     ZHar    C    G        1      2        2 
  29  chr29_25073042   Sample    C    G        0      0        2 
  29  chr29_25073470     AAsi    C    T        0      0        2 
  29  chr29_25073470     AKia    C    T      0.5      1        2 
  29  chr29_25073470     AOna    C    T        0      0        2 
  29  chr29_25073470     ASom    C    T        0      0        2 
  29  chr29_25073470     HCab    C    T        0      0        2 
  29  chr29_25073470     HPrz    C    T        0      0        2 
  29  chr29_25073470     ZBoe    C    T        0      0        2 
  29  chr29_25073470     ZGre    C    T        0      0        2 
  29  chr29_25073470     ZHar    C    T        0      0        2 
  29  chr29_25073470   Sample    C    T        0      0        2 
  29  chr29_25080844     AAsi    A    G        0      0        2 
  29  chr29_25080844     AKia    A    G        1      2        2 
  29  chr29_25080844     AOna    A    G      0.5      1        2 
  29  chr29_25080844     ASom    A    G        0      0        2 
  29  chr29_25080844     HCab    A    G        0      0        2 
  29  chr29_25080844     HPrz    A    G        0      0        2 
  29  chr29_25080844     ZBoe    A    G        0      0        2 
  29  chr29_25080844     ZGre    A    G        0      0        2 
  29  chr29_25080844     ZHar    A    G        0      0        2 
  29  chr29_25080844   Sample    A    G        0      0        2 
  29  chr29_25085476     AAsi    A    G        0      0        2 
  29  chr29_25085476     AKia    A    G        0      0        2 
  29  chr29_25085476     AOna    A    G        0      0        2 
  29  chr29_25085476     ASom    A    G        0      0        2 
  29  chr29_25085476     HCab    A    G        0      0        2 
  29  chr29_25085476     HPrz    A    G        0      0        2 
  29  chr29_25085476     ZBoe    A    G      0.5      1        2 
  29  chr29_25085476     ZGre    A    G        0      0        2 
  29  chr29_25085476     ZHar    A    G        0      0        2 
  29  chr29_25085476   Sample    A    G        0      0        2 
  29  chr29_25090971     AAsi    T    C        0      0        2 
  29  chr29_25090971     AKia    T    C        0      0        2 
  29  chr29_25090971     AOna    T    C        0      0        2 
  29  chr29_25090971     ASom    T    C        0      0        2 
  29  chr29_25090971     HCab    T    C        0      0        2 
  29  chr29_25090971     HPrz    T    C        1      2        2 
  29  chr29_25090971     ZBoe    T    C        0      0        2 
  29  chr29_25090971     ZGre    T    C        0      0        2 
  29  chr29_25090971     ZHar    T    C        0      0        2 
  29  chr29_25090971   Sample    T    C        0      0        2 
  29  chr29_25096404     AAsi    C    T        0      0        2 
  29  chr29_25096404     AKia    C    T        0      0        2 
  29  chr29_25096404     AOna    C    T        0      0        2 
  29  chr29_25096404     ASom    C    T        0      0        2 
  29  chr29_25096404     HCab    C    T        0      0        2 
  29  chr29_25096404     HPrz    C    T        0      0        2 
  29  chr29_25096404     ZBoe    C    T        0      0        2 
  29  chr29_25096404     ZGre    C    T      0.5      1        2 
  29  chr29_25096404     ZHar    C    T        0      0        2 
  29  chr29_25096404   Sample    C    T        0      0        2 
  29  chr29_25123310     AAsi    T    C        0      0        2 
  29  chr29_25123310     AKia    T    C        0      0        2 
  29  chr29_25123310     AOna    T    C      0.5      1        2 
  29  chr29_25123310     ASom    T    C        0      0        2 
  29  chr29_25123310     HCab    T    C        0      0        2 
  29  chr29_25123310     HPrz    T    C        0      0        2 
  29  chr29_25123310     ZBoe    T    C        0      0        2 
  29  chr29_25123310     ZGre    T    C        0      0        2 
  29  chr29_25123310     ZHar    T    C        0      0        2 
  29  chr29_25123310   Sample    T    C        0      0        2 
  29  chr29_25130802     AAsi    T    C        0      0        2 
  29  chr29_25130802     AKia    T    C        0      0        2 
  29  chr29_25130802     AOna    T    C        0      0        2 
  29  chr29_25130802     ASom    T    C        0      0        2 
  29  chr29_25130802     HCab    T    C        0      0        2 
  29  chr29_25130802     HPrz    T    C        0      0        2 
  29  chr29_25130802     ZBoe    T    C      0.5      1        2 
  29  chr29_25130802     ZGre    T    C        0      0        2 
  29  chr29_25130802     ZHar    T    C        0      0        2 
  29  chr29_25130802   Sample    T    C        0      0        2 
  29  chr29_25133664     AAsi    T    A        0      0        2 
  29  chr29_25133664     AKia    T    A        0      0        2 
  29  chr29_25133664     AOna    T    A        0      0        2 
  29  chr29_25133664     ASom    T    A        0      0        2 
  29  chr29_25133664     HCab    T    A        0      0        2 
  29  chr29_25133664     HPrz    T    A        0      0        2 
  29  chr29_25133664     ZBoe    T    A      0.5      1        2 
  29  chr29_25133664     ZGre    T    A        0      0        2 
  29  chr29_25133664     ZHar    T    A        0      0        2 
  29  chr29_25133664   Sample    T    A        0      0        2 
  29  chr29_25136166     AAsi    C    T        0      0        2 
  29  chr29_25136166     AKia    C    T        1      2        2 
  29  chr29_25136166     AOna    C    T        0      0        2 
  29  chr29_25136166     ASom    C    T        0      0        2 
  29  chr29_25136166     HCab    C    T        0      0        2 
  29  chr29_25136166     HPrz    C    T        0      0        2 
  29  chr29_25136166     ZBoe    C    T        0      0        2 
  29  chr29_25136166     ZGre    C    T        0      0        2 
  29  chr29_25136166     ZHar    C    T        0      0        2 
  29  chr29_25136166   Sample    C    T        0      0        2 
  29  chr29_25140336     AAsi    G    A        0      0        2 
  29  chr29_25140336     AKia    G    A        0      0        2 
  29  chr29_25140336     AOna    G    A        0      0        2 
  29  chr29_25140336     ASom    G    A        0      0        2 
  29  chr29_25140336     HCab    G    A        0      0        2 
  29  chr29_25140336     HPrz    G    A        0      0        2 
  29  chr29_25140336     ZBoe    G    A        0      0        2 
  29  chr29_25140336     ZGre    G    A      0.5      1        2 
  29  chr29_25140336     ZHar    G    A        0      0        2 
  29  chr29_25140336   Sample    G    A        0      0        2 
  29  chr29_25162965     AAsi    A    G        0      0        2 
  29  chr29_25162965     AKia    A    G        0      0        2 
  29  chr29_25162965     AOna    A    G        0      0        2 
  29  chr29_25162965     ASom    A    G        1      2        2 
  29  chr29_25162965     HCab    A    G        0      0        2 
  29  chr29_25162965     HPrz    A    G        0      0        2 
  29  chr29_25162965     ZBoe    A    G        0      0        2 
  29  chr29_25162965     ZGre    A    G        0      0        2 
  29  chr29_25162965     ZHar    A    G        0      0        2 
  29  chr29_25162965   Sample    A    G        0      0        2 
  29  chr29_25170859     AAsi    C    T        0      0        2 
  29  chr29_25170859     AKia    C    T        0      0        2 
  29  chr29_25170859     AOna    C    T        0      0        2 
  29  chr29_25170859     ASom    C    T        0      0        2 
  29  chr29_25170859     HCab    C    T        0      0        2 
  29  chr29_25170859     HPrz    C    T        0      0        2 
  29  chr29_25170859     ZBoe    C    T        0      0        2 
  29  chr29_25170859     ZGre    C    T        0      0        2 
  29  chr29_25170859     ZHar    C    T        1      2        2 
  29  chr29_25170859   Sample    C    T        0      0        2 
  29  chr29_25172057     AAsi    G    A        0      0        2 
  29  chr29_25172057     AKia    G    A        0      0        2 
  29  chr29_25172057     AOna    G    A        0      0        2 
  29  chr29_25172057     ASom    G    A        0      0        2 
  29  chr29_25172057     HCab    G    A        1      2        2 
  29  chr29_25172057     HPrz    G    A        1      2        2 
  29  chr29_25172057     ZBoe    G    A        0      0        2 
  29  chr29_25172057     ZGre    G    A        0      0        2 
  29  chr29_25172057     ZHar    G    A        0      0        2 
  29  chr29_25172057   Sample    G    A        0      0        2 
  29  chr29_25172780     AAsi    T    G        0      0        2 
  29  chr29_25172780     AKia    T    G        0      0        2 
  29  chr29_25172780     AOna    T    G        0      0        2 
  29  chr29_25172780     ASom    T    G        0      0        2 
  29  chr29_25172780     HCab    T    G        1      2        2 
  29  chr29_25172780     HPrz    T    G        1      2        2 
  29  chr29_25172780     ZBoe    T    G        0      0        2 
  29  chr29_25172780     ZGre    T    G        0      0        2 
  29  chr29_25172780     ZHar    T    G        0      0        2 
  29  chr29_25172780   Sample    T    G        0      0        2 
  29  chr29_25178922     AAsi    C    T        0      0        2 
  29  chr29_25178922     AKia    C    T        0      0        2 
  29  chr29_25178922     AOna    C    T        0      0        2 
  29  chr29_25178922     ASom    C    T        0      0        2 
  29  chr29_25178922     HCab    C    T        1      2        2 
  29  chr29_25178922     HPrz    C    T        1      2        2 
  29  chr29_25178922     ZBoe    C    T        0      0        2 
  29  chr29_25178922     ZGre    C    T        0      0        2 
  29  chr29_25178922     ZHar    C    T        0      0        2 
  29  chr29_25178922   Sample    C    T        0      0        2 
  29  chr29_25208126     AAsi    C    G        0      0        2 
  29  chr29_25208126     AKia    C    G        0      0        2 
  29  chr29_25208126     AOna    C    G        0      0        2 
  29  chr29_25208126     ASom    C    G        0      0        2 
  29  chr29_25208126     HCab    C    G        1      2        2 
  29  chr29_25208126     HPrz    C    G        1      2        2 
  29  chr29_25208126     ZBoe    C    G        0      0        2 
  29  chr29_25208126     ZGre    C    G        0      0        2 
  29  chr29_25208126     ZHar    C    G        0      0        2 
  29  chr29_25208126   Sample    C    G        0      0        2 
  29  chr29_25210317     AAsi    T    A        0      0        2 
  29  chr29_25210317     AKia    T    A        0      0        2 
  29  chr29_25210317     AOna    T    A      0.5      1        2 
  29  chr29_25210317     ASom    T    A        0      0        2 
  29  chr29_25210317     HCab    T    A        0      0        2 
  29  chr29_25210317     HPrz    T    A        0      0        2 
  29  chr29_25210317     ZBoe    T    A        0      0        2 
  29  chr29_25210317     ZGre    T    A        0      0        2 
  29  chr29_25210317     ZHar    T    A        0      0        2 
  29  chr29_25210317   Sample    T    A        0      0        2 
  29  chr29_25212251     AAsi    G    A        0      0        2 
  29  chr29_25212251     AKia    G    A        0      0        2 
  29  chr29_25212251     AOna    G    A        0      0        2 
  29  chr29_25212251     ASom    G    A        0      0        2 
  29  chr29_25212251     HCab    G    A        0      0        2 
  29  chr29_25212251     HPrz    G    A        0      0        2 
  29  chr29_25212251     ZBoe    G    A      0.5      1        2 
  29  chr29_25212251     ZGre    G    A        0      0        2 
  29  chr29_25212251     ZHar    G    A        0      0        2 
  29  chr29_25212251   Sample    G    A        0      0        2 
  29  chr29_25214134     AAsi    A    T        0      0        2 
  29  chr29_25214134     AKia    A    T        1      2        2 
  29  chr29_25214134     AOna    A    T      0.5      1        2 
  29  chr29_25214134     ASom    A    T        0      0        2 
  29  chr29_25214134     HCab    A    T        0      0        2 
  29  chr29_25214134     HPrz    A    T        0      0        2 
  29  chr29_25214134     ZBoe    A    T        0      0        2 
  29  chr29_25214134     ZGre    A    T        0      0        2 
  29  chr29_25214134     ZHar    A    T        0      0        2 
  29  chr29_25214134   Sample    A    T        0      0        2 
  29  chr29_25218529     AAsi    G    A        0      0        2 
  29  chr29_25218529     AKia    G    A        0      0        2 
  29  chr29_25218529     AOna    G    A        0      0        2 
  29  chr29_25218529     ASom    G    A        0      0        2 
  29  chr29_25218529     HCab    G    A        0      0        2 
  29  chr29_25218529     HPrz    G    A        0      0        2 
  29  chr29_25218529     ZBoe    G    A        0      0        2 
  29  chr29_25218529     ZGre    G    A        1      2        2 
  29  chr29_25218529     ZHar    G    A        0      0        2 
  29  chr29_25218529   Sample    G    A        0      0        2 
  29  chr29_25220409     AAsi    C    T        0      0        2 
  29  chr29_25220409     AKia    C    T      0.5      1        2 
  29  chr29_25220409     AOna    C    T        0      0        2 
  29  chr29_25220409     ASom    C    T        0      0        2 
  29  chr29_25220409     HCab    C    T        0      0        2 
  29  chr29_25220409     HPrz    C    T        0      0        2 
  29  chr29_25220409     ZBoe    C    T        0      0        2 
  29  chr29_25220409     ZGre    C    T        0      0        2 
  29  chr29_25220409     ZHar    C    T        0      0        2 
  29  chr29_25220409   Sample    C    T        0      0        2 
  29  chr29_25237025     AAsi    A    C        0      0        2 
  29  chr29_25237025     AKia    A    C        1      2        2 
  29  chr29_25237025     AOna    A    C        1      2        2 
  29  chr29_25237025     ASom    A    C        0      0        2 
  29  chr29_25237025     HCab    A    C        0      0        2 
  29  chr29_25237025     HPrz    A    C        0      0        2 
  29  chr29_25237025     ZBoe    A    C        0      0        2 
  29  chr29_25237025     ZGre    A    C        0      0        2 
  29  chr29_25237025     ZHar    A    C        0      0        2 
  29  chr29_25237025   Sample    A    C        0      0        2 
  29  chr29_25240740     AAsi    G    A        0      0        2 
  29  chr29_25240740     AKia    G    A      0.5      1        2 
  29  chr29_25240740     AOna    G    A        0      0        2 
  29  chr29_25240740     ASom    G    A        0      0        2 
  29  chr29_25240740     HCab    G    A        0      0        2 
  29  chr29_25240740     HPrz    G    A        0      0        2 
  29  chr29_25240740     ZBoe    G    A        0      0        2 
  29  chr29_25240740     ZGre    G    A        0      0        2 
  29  chr29_25240740     ZHar    G    A        0      0        2 
  29  chr29_25240740   Sample    G    A        0      0        2 
  29  chr29_25242991     AAsi    G    A        0      0        2 
  29  chr29_25242991     AKia    G    A      0.5      1        2 
  29  chr29_25242991     AOna    G    A        0      0        2 
  29  chr29_25242991     ASom    G    A        0      0        2 
  29  chr29_25242991     HCab    G    A        0      0        2 
  29  chr29_25242991     HPrz    G    A        0      0        2 
  29  chr29_25242991     ZBoe    G    A        0      0        2 
  29  chr29_25242991     ZGre    G    A        0      0        2 
  29  chr29_25242991     ZHar    G    A        0      0        2 
  29  chr29_25242991   Sample    G    A        0      0        2 
  29  chr29_25251673     AAsi    T    G        0      0        2 
  29  chr29_25251673     AKia    T    G        0      0        2 
  29  chr29_25251673     AOna    T    G      0.5      1        2 
  29  chr29_25251673     ASom    T    G        0      0        2 
  29  chr29_25251673     HCab    T    G        0      0        2 
  29  chr29_25251673     HPrz    T    G        0      0        2 
  29  chr29_25251673     ZBoe    T    G        0      0        2 
  29  chr29_25251673     ZGre    T    G        0      0        2 
  29  chr29_25251673     ZHar    T    G        0      0        2 
  29  chr29_25251673   Sample    T    G        0      0        2 
  29  chr29_25256508     AAsi    A    G        0      0        2 
  29  chr29_25256508     AKia    A    G        0      0        2 
  29  chr29_25256508     AOna    A    G        0      0        2 
  29  chr29_25256508     ASom    A    G        0      0        2 
  29  chr29_25256508     HCab    A    G        0      0        2 
  29  chr29_25256508     HPrz    A    G        0      0        2 
  29  chr29_25256508     ZBoe    A    G        0      0        2 
  29  chr29_25256508     ZGre    A    G        0      0        2 
  29  chr29_25256508     ZHar    A    G        1      2        2 
  29  chr29_25256508   Sample    A    G        0      0        2 
  29  chr29_25257316     AAsi    A    C        0      0        2 
  29  chr29_25257316     AKia    A    C        0      0        2 
  29  chr29_25257316     AOna    A    C        1      2        2 
  29  chr29_25257316     ASom    A    C        0      0        2 
  29  chr29_25257316     HCab    A    C        0      0        2 
  29  chr29_25257316     HPrz    A    C        0      0        2 
  29  chr29_25257316     ZBoe    A    C        1      2        2 
  29  chr29_25257316     ZGre    A    C        1      2        2 
  29  chr29_25257316     ZHar    A    C        1      2        2 
  29  chr29_25257316   Sample    A    C        0      0        2 
  29  chr29_25259581     AAsi    T    C        0      0        2 
  29  chr29_25259581     AKia    T    C        0      0        2 
  29  chr29_25259581     AOna    T    C      0.5      1        2 
  29  chr29_25259581     ASom    T    C        0      0        2 
  29  chr29_25259581     HCab    T    C        0      0        2 
  29  chr29_25259581     HPrz    T    C        0      0        2 
  29  chr29_25259581     ZBoe    T    C        0      0        2 
  29  chr29_25259581     ZGre    T    C        0      0        2 
  29  chr29_25259581     ZHar    T    C        0      0        2 
  29  chr29_25259581   Sample    T    C        0      0        2 
  29  chr29_25260915     AAsi    G    A        0      0        2 
  29  chr29_25260915     AKia    G    A        0      0        2 
  29  chr29_25260915     AOna    G    A        0      0        2 
  29  chr29_25260915     ASom    G    A        0      0        2 
  29  chr29_25260915     HCab    G    A        0      0        2 
  29  chr29_25260915     HPrz    G    A        0      0        2 
  29  chr29_25260915     ZBoe    G    A        0      0        2 
  29  chr29_25260915     ZGre    G    A        1      2        2 
  29  chr29_25260915     ZHar    G    A        0      0        2 
  29  chr29_25260915   Sample    G    A        0      0        2 
  29  chr29_25262660     AAsi    A    G        0      0        2 
  29  chr29_25262660     AKia    A    G        1      2        2 
  29  chr29_25262660     AOna    A    G        0      0        2 
  29  chr29_25262660     ASom    A    G        0      0        2 
  29  chr29_25262660     HCab    A    G        0      0        2 
  29  chr29_25262660     HPrz    A    G        0      0        2 
  29  chr29_25262660     ZBoe    A    G        0      0        2 
  29  chr29_25262660     ZGre    A    G        0      0        2 
  29  chr29_25262660     ZHar    A    G        0      0        2 
  29  chr29_25262660   Sample    A    G        0      0        2 
  29  chr29_25265082     AAsi    G    A        0      0        2 
  29  chr29_25265082     AKia    G    A        0      0        2 
  29  chr29_25265082     AOna    G    A        0      0        2 
  29  chr29_25265082     ASom    G    A        0      0        2 
  29  chr29_25265082     HCab    G    A        1      2        2 
  29  chr29_25265082     HPrz    G    A        1      2        2 
  29  chr29_25265082     ZBoe    G    A        0      0        2 
  29  chr29_25265082     ZGre    G    A        0      0        2 
  29  chr29_25265082     ZHar    G    A        0      0        2 
  29  chr29_25265082   Sample    G    A        0      0        2 
  29  chr29_25267443     AAsi    A    G        0      0        2 
  29  chr29_25267443     AKia    A    G        0      0        2 
  29  chr29_25267443     AOna    A    G        0      0        2 
  29  chr29_25267443     ASom    A    G        0      0        2 
  29  chr29_25267443     HCab    A    G        0      0        2 
  29  chr29_25267443     HPrz    A    G        0      0        2 
  29  chr29_25267443     ZBoe    A    G        0      0        2 
  29  chr29_25267443     ZGre    A    G        0      0        2 
  29  chr29_25267443     ZHar    A    G        1      2        2 
  29  chr29_25267443   Sample    A    G        0      0        2 
  29  chr29_25268787     AAsi    G    T        1      2        2 
  29  chr29_25268787     AKia    G    T        1      2        2 
  29  chr29_25268787     AOna    G    T        1      2        2 
  29  chr29_25268787     ASom    G    T        1      2        2 
  29  chr29_25268787     HCab    G    T        0      0        2 
  29  chr29_25268787     HPrz    G    T        0      0        2 
  29  chr29_25268787     ZBoe    G    T        0      0        2 
  29  chr29_25268787     ZGre    G    T        0      0        2 
  29  chr29_25268787     ZHar    G    T        0      0        2 
  29  chr29_25268787   Sample    G    T        1      2        2 
  29  chr29_25270182     AAsi    T    A        0      0        2 
  29  chr29_25270182     AKia    T    A        0      0        2 
  29  chr29_25270182     AOna    T    A        0      0        2 
  29  chr29_25270182     ASom    T    A        0      0        2 
  29  chr29_25270182     HCab    T    A        0      0        2 
  29  chr29_25270182     HPrz    T    A        0      0        2 
  29  chr29_25270182     ZBoe    T    A        0      0        2 
  29  chr29_25270182     ZGre    T    A      0.5      1        2 
  29  chr29_25270182     ZHar    T    A        0      0        2 
  29  chr29_25270182   Sample    T    A        0      0        2 
  29  chr29_25285169     AAsi    A    G        0      0        2 
  29  chr29_25285169     AKia    A    G      0.5      1        2 
  29  chr29_25285169     AOna    A    G        0      0        2 
  29  chr29_25285169     ASom    A    G        0      0        2 
  29  chr29_25285169     HCab    A    G        0      0        2 
  29  chr29_25285169     HPrz    A    G        0      0        2 
  29  chr29_25285169     ZBoe    A    G        0      0        2 
  29  chr29_25285169     ZGre    A    G        0      0        2 
  29  chr29_25285169     ZHar    A    G        0      0        2 
  29  chr29_25285169   Sample    A    G        0      0        2 
  29  chr29_25303703     AAsi    G    A        0      0        2 
  29  chr29_25303703     AKia    G    A        0      0        2 
  29  chr29_25303703     AOna    G    A        0      0        2 
  29  chr29_25303703     ASom    G    A        0      0        2 
  29  chr29_25303703     HCab    G    A        0      0        2 
  29  chr29_25303703     HPrz    G    A        0      0        2 
  29  chr29_25303703     ZBoe    G    A        0      0        2 
  29  chr29_25303703     ZGre    G    A      0.5      1        2 
  29  chr29_25303703     ZHar    G    A        0      0        2 
  29  chr29_25303703   Sample    G    A        0      0        2 
  29  chr29_25317740     AAsi    T    C        0      0        2 
  29  chr29_25317740     AKia    T    C        0      0        2 
  29  chr29_25317740     AOna    T    C        0      0        2 
  29  chr29_25317740     ASom    T    C        0      0        2 
  29  chr29_25317740     HCab    T    C        1      2        2 
  29  chr29_25317740     HPrz    T    C        1      2        2 
  29  chr29_25317740     ZBoe    T    C        0      0        2 
  29  chr29_25317740     ZGre    T    C        0      0        2 
  29  chr29_25317740     ZHar    T    C        0      0        2 
  29  chr29_25317740   Sample    T    C        0      0        2 
  29  chr29_25325646     AAsi    C    T        0      0        2 
  29  chr29_25325646     AKia    C    T        0      0        2 
  29  chr29_25325646     AOna    C    T        0      0        2 
  29  chr29_25325646     ASom    C    T        0      0        2 
  29  chr29_25325646     HCab    C    T        0      0        2 
  29  chr29_25325646     HPrz    C    T        0      0        2 
  29  chr29_25325646     ZBoe    C    T        0      0        2 
  29  chr29_25325646     ZGre    C    T        1      2        2 
  29  chr29_25325646     ZHar    C    T        0      0        2 
  29  chr29_25325646   Sample    C    T        0      0        2 
  29  chr29_25333295     AAsi    G    C      0.5      1        2 
  29  chr29_25333295     AKia    G    C        0      0        2 
  29  chr29_25333295     AOna    G    C        0      0        2 
  29  chr29_25333295     ASom    G    C        0      0        2 
  29  chr29_25333295     HCab    G    C        0      0        2 
  29  chr29_25333295     HPrz    G    C        0      0        2 
  29  chr29_25333295     ZBoe    G    C        0      0        2 
  29  chr29_25333295     ZGre    G    C        0      0        2 
  29  chr29_25333295     ZHar    G    C        0      0        2 
  29  chr29_25333295   Sample    G    C        1      2        2 
  29  chr29_25334369     AAsi    A    C        0      0        2 
  29  chr29_25334369     AKia    A    C        0      0        2 
  29  chr29_25334369     AOna    A    C        0      0        2 
  29  chr29_25334369     ASom    A    C        0      0        2 
  29  chr29_25334369     HCab    A    C        1      2        2 
  29  chr29_25334369     HPrz    A    C        1      2        2 
  29  chr29_25334369     ZBoe    A    C        0      0        2 
  29  chr29_25334369     ZGre    A    C        0      0        2 
  29  chr29_25334369     ZHar    A    C        0      0        2 
  29  chr29_25334369   Sample    A    C        0      0        2 
  29  chr29_25335166     AAsi    A    G        0      0        2 
  29  chr29_25335166     AKia    A    G        0      0        2 
  29  chr29_25335166     AOna    A    G        0      0        2 
  29  chr29_25335166     ASom    A    G        0      0        2 
  29  chr29_25335166     HCab    A    G        1      2        2 
  29  chr29_25335166     HPrz    A    G        1      2        2 
  29  chr29_25335166     ZBoe    A    G        0      0        2 
  29  chr29_25335166     ZGre    A    G        0      0        2 
  29  chr29_25335166     ZHar    A    G        0      0        2 
  29  chr29_25335166   Sample    A    G        0      0        2 
  29  chr29_25335746     AAsi    T    A        0      0        2 
  29  chr29_25335746     AKia    T    A        0      0        2 
  29  chr29_25335746     AOna    T    A        0      0        2 
  29  chr29_25335746     ASom    T    A        0      0        2 
  29  chr29_25335746     HCab    T    A        0      0        2 
  29  chr29_25335746     HPrz    T    A        0      0        2 
  29  chr29_25335746     ZBoe    T    A        0      0        2 
  29  chr29_25335746     ZGre    T    A        0      0        2 
  29  chr29_25335746     ZHar    T    A      0.5      1        2 
  29  chr29_25335746   Sample    T    A        0      0        2 
  29  chr29_25343474     AAsi    T    C        0      0        2 
  29  chr29_25343474     AKia    T    C        0      0        2 
  29  chr29_25343474     AOna    T    C        0      0        2 
  29  chr29_25343474     ASom    T    C        0      0        2 
  29  chr29_25343474     HCab    T    C        1      2        2 
  29  chr29_25343474     HPrz    T    C        1      2        2 
  29  chr29_25343474     ZBoe    T    C        0      0        2 
  29  chr29_25343474     ZGre    T    C        0      0        2 
  29  chr29_25343474     ZHar    T    C        0      0        2 
  29  chr29_25343474   Sample    T    C        0      0        2 
  29  chr29_25350188     AAsi    G    A        0      0        2 
  29  chr29_25350188     AKia    G    A        0      0        2 
  29  chr29_25350188     AOna    G    A        0      0        2 
  29  chr29_25350188     ASom    G    A        0      0        2 
  29  chr29_25350188     HCab    G    A        0      0        2 
  29  chr29_25350188     HPrz    G    A        0      0        2 
  29  chr29_25350188     ZBoe    G    A        0      0        2 
  29  chr29_25350188     ZGre    G    A        0      0        2 
  29  chr29_25350188     ZHar    G    A        1      2        2 
  29  chr29_25350188   Sample    G    A        0      0        2 
  29  chr29_25361075     AAsi    T    C        0      0        2 
  29  chr29_25361075     AKia    T    C        0      0        2 
  29  chr29_25361075     AOna    T    C        0      0        2 
  29  chr29_25361075     ASom    T    C        0      0        2 
  29  chr29_25361075     HCab    T    C        1      2        2 
  29  chr29_25361075     HPrz    T    C        1      2        2 
  29  chr29_25361075     ZBoe    T    C        0      0        2 
  29  chr29_25361075     ZGre    T    C        1      2        2 
  29  chr29_25361075     ZHar    T    C        0      0        2 
  29  chr29_25361075   Sample    T    C        0      0        2 
  29  chr29_25363485     AAsi    G    A        0      0        2 
  29  chr29_25363485     AKia    G    A        0      0        2 
  29  chr29_25363485     AOna    G    A        0      0        2 
  29  chr29_25363485     ASom    G    A        0      0        2 
  29  chr29_25363485     HCab    G    A        0      0        2 
  29  chr29_25363485     HPrz    G    A        0      0        2 
  29  chr29_25363485     ZBoe    G    A      0.5      1        2 
  29  chr29_25363485     ZGre    G    A        0      0        2 
  29  chr29_25363485     ZHar    G    A        0      0        2 
  29  chr29_25363485   Sample    G    A        0      0        2 
  29  chr29_25366902     AAsi    A    G        0      0        2 
  29  chr29_25366902     AKia    A    G        0      0        2 
  29  chr29_25366902     AOna    A    G        0      0        2 
  29  chr29_25366902     ASom    A    G        0      0        2 
  29  chr29_25366902     HCab    A    G        0      0        2 
  29  chr29_25366902     HPrz    A    G        0      0        2 
  29  chr29_25366902     ZBoe    A    G        0      0        2 
  29  chr29_25366902     ZGre    A    G      0.5      1        2 
  29  chr29_25366902     ZHar    A    G        0      0        2 
  29  chr29_25366902   Sample    A    G        0      0        2 
  29  chr29_25368578     AAsi    T    C        0      0        2 
  29  chr29_25368578     AKia    T    C        0      0        2 
  29  chr29_25368578     AOna    T    C        0      0        2 
  29  chr29_25368578     ASom    T    C        0      0        2 
  29  chr29_25368578     HCab    T    C        0      0        2 
  29  chr29_25368578     HPrz    T    C        0      0        2 
  29  chr29_25368578     ZBoe    T    C        0      0        2 
  29  chr29_25368578     ZGre    T    C        0      0        2 
  29  chr29_25368578     ZHar    T    C        1      2        2 
  29  chr29_25368578   Sample    T    C        0      0        2 
  29  chr29_25370380     AAsi    C    T        0      0        2 
  29  chr29_25370380     AKia    C    T        0      0        2 
  29  chr29_25370380     AOna    C    T        0      0        2 
  29  chr29_25370380     ASom    C    T        0      0        2 
  29  chr29_25370380     HCab    C    T        1      2        2 
  29  chr29_25370380     HPrz    C    T        0      0        2 
  29  chr29_25370380     ZBoe    C    T        0      0        2 
  29  chr29_25370380     ZGre    C    T        0      0        2 
  29  chr29_25370380     ZHar    C    T        0      0        2 
  29  chr29_25370380   Sample    C    T        0      0        2 
  29  chr29_25374655     AAsi    T    C        0      0        2 
  29  chr29_25374655     AKia    T    C        0      0        2 
  29  chr29_25374655     AOna    T    C        0      0        2 
  29  chr29_25374655     ASom    T    C        0      0        2 
  29  chr29_25374655     HCab    T    C        1      2        2 
  29  chr29_25374655     HPrz    T    C        1      2        2 
  29  chr29_25374655     ZBoe    T    C        0      0        2 
  29  chr29_25374655     ZGre    T    C        0      0        2 
  29  chr29_25374655     ZHar    T    C        0      0        2 
  29  chr29_25374655   Sample    T    C        0      0        2 
  29  chr29_25377278     AAsi    T    A        0      0        2 
  29  chr29_25377278     AKia    T    A        0      0        2 
  29  chr29_25377278     AOna    T    A        0      0        2 
  29  chr29_25377278     ASom    T    A        1      2        2 
  29  chr29_25377278     HCab    T    A        0      0        2 
  29  chr29_25377278     HPrz    T    A        0      0        2 
  29  chr29_25377278     ZBoe    T    A        0      0        2 
  29  chr29_25377278     ZGre    T    A        0      0        2 
  29  chr29_25377278     ZHar    T    A        0      0        2 
  29  chr29_25377278   Sample    T    A        0      0        2 
  29  chr29_25379253     AAsi    C    G        0      0        2 
  29  chr29_25379253     AKia    C    G        0      0        2 
  29  chr29_25379253     AOna    C    G        0      0        2 
  29  chr29_25379253     ASom    C    G        0      0        2 
  29  chr29_25379253     HCab    C    G        0      0        2 
  29  chr29_25379253     HPrz    C    G        0      0        2 
  29  chr29_25379253     ZBoe    C    G        0      0        2 
  29  chr29_25379253     ZGre    C    G        0      0        2 
  29  chr29_25379253     ZHar    C    G        1      2        2 
  29  chr29_25379253   Sample    C    G        0      0        2 
  29  chr29_25381507     AAsi    A    G        0      0        2 
  29  chr29_25381507     AKia    A    G        0      0        2 
  29  chr29_25381507     AOna    A    G        0      0        2 
  29  chr29_25381507     ASom    A    G        0      0        2 
  29  chr29_25381507     HCab    A    G        0      0        2 
  29  chr29_25381507     HPrz    A    G        0      0        2 
  29  chr29_25381507     ZBoe    A    G      0.5      1        2 
  29  chr29_25381507     ZGre    A    G        0      0        2 
  29  chr29_25381507     ZHar    A    G        0      0        2 
  29  chr29_25381507   Sample    A    G        0      0        2 
  29  chr29_25395586     AAsi    A    G        0      0        2 
  29  chr29_25395586     AKia    A    G        0      0        2 
  29  chr29_25395586     AOna    A    G        0      0        2 
  29  chr29_25395586     ASom    A    G        0      0        2 
  29  chr29_25395586     HCab    A    G        0      0        2 
  29  chr29_25395586     HPrz    A    G        0      0        2 
  29  chr29_25395586     ZBoe    A    G      0.5      1        2 
  29  chr29_25395586     ZGre    A    G        0      0        2 
  29  chr29_25395586     ZHar    A    G        0      0        2 
  29  chr29_25395586   Sample    A    G        0      0        2 
  29  chr29_25396413     AAsi    A    G        0      0        2 
  29  chr29_25396413     AKia    A    G        1      2        2 
  29  chr29_25396413     AOna    A    G        1      2        2 
  29  chr29_25396413     ASom    A    G        0      0        2 
  29  chr29_25396413     HCab    A    G        0      0        2 
  29  chr29_25396413     HPrz    A    G        0      0        2 
  29  chr29_25396413     ZBoe    A    G        0      0        2 
  29  chr29_25396413     ZGre    A    G        0      0        2 
  29  chr29_25396413     ZHar    A    G        0      0        2 
  29  chr29_25396413   Sample    A    G        0      0        2 
  29  chr29_25413756     AAsi    T    C        0      0        2 
  29  chr29_25413756     AKia    T    C        0      0        2 
  29  chr29_25413756     AOna    T    C        0      0        2 
  29  chr29_25413756     ASom    T    C        0      0        2 
  29  chr29_25413756     HCab    T    C        1      2        2 
  29  chr29_25413756     HPrz    T    C        1      2        2 
  29  chr29_25413756     ZBoe    T    C        0      0        2 
  29  chr29_25413756     ZGre    T    C        0      0        2 
  29  chr29_25413756     ZHar    T    C        0      0        2 
  29  chr29_25413756   Sample    T    C        0      0        2 
  29  chr29_25433534     AAsi    G    A        0      0        2 
  29  chr29_25433534     AKia    G    A        0      0        2 
  29  chr29_25433534     AOna    G    A        0      0        2 
  29  chr29_25433534     ASom    G    A        0      0        2 
  29  chr29_25433534     HCab    G    A        0      0        2 
  29  chr29_25433534     HPrz    G    A        0      0        2 
  29  chr29_25433534     ZBoe    G    A      0.5      1        2 
  29  chr29_25433534     ZGre    G    A        0      0        2 
  29  chr29_25433534     ZHar    G    A        0      0        2 
  29  chr29_25433534   Sample    G    A        0      0        2 
  29  chr29_25433953     AAsi    A    G        0      0        2 
  29  chr29_25433953     AKia    A    G        0      0        2 
  29  chr29_25433953     AOna    A    G        0      0        2 
  29  chr29_25433953     ASom    A    G        0      0        2 
  29  chr29_25433953     HCab    A    G        0      0        2 
  29  chr29_25433953     HPrz    A    G        0      0        2 
  29  chr29_25433953     ZBoe    A    G        0      0        2 
  29  chr29_25433953     ZGre    A    G        0      0        2 
  29  chr29_25433953     ZHar    A    G        1      2        2 
  29  chr29_25433953   Sample    A    G        0      0        2 
  29  chr29_25437565     AAsi    T    C        0      0        2 
  29  chr29_25437565     AKia    T    C      0.5      1        2 
  29  chr29_25437565     AOna    T    C        0      0        2 
  29  chr29_25437565     ASom    T    C        0      0        2 
  29  chr29_25437565     HCab    T    C        0      0        2 
  29  chr29_25437565     HPrz    T    C        0      0        2 
  29  chr29_25437565     ZBoe    T    C        0      0        2 
  29  chr29_25437565     ZGre    T    C        0      0        2 
  29  chr29_25437565     ZHar    T    C        0      0        2 
  29  chr29_25437565   Sample    T    C        0      0        2 
  29  chr29_25437673     AAsi    T    C        0      0        2 
  29  chr29_25437673     AKia    T    C        0      0        2 
  29  chr29_25437673     AOna    T    C        0      0        2 
  29  chr29_25437673     ASom    T    C        0      0        2 
  29  chr29_25437673     HCab    T    C        0      0        2 
  29  chr29_25437673     HPrz    T    C        0      0        2 
  29  chr29_25437673     ZBoe    T    C        0      0        2 
  29  chr29_25437673     ZGre    T    C        0      0        2 
  29  chr29_25437673     ZHar    T    C        1      2        2 
  29  chr29_25437673   Sample    T    C        0      0        2 
  29  chr29_25441724     AAsi    A    G        0      0        2 
  29  chr29_25441724     AKia    A    G        1      2        2 
  29  chr29_25441724     AOna    A    G        0      0        2 
  29  chr29_25441724     ASom    A    G        0      0        2 
  29  chr29_25441724     HCab    A    G        0      0        2 
  29  chr29_25441724     HPrz    A    G        0      0        2 
  29  chr29_25441724     ZBoe    A    G        0      0        2 
  29  chr29_25441724     ZGre    A    G        0      0        2 
  29  chr29_25441724     ZHar    A    G        0      0        2 
  29  chr29_25441724   Sample    A    G        0      0        2 
  29  chr29_25441896     AAsi    G    A        0      0        2 
  29  chr29_25441896     AKia    G    A        1      2        2 
  29  chr29_25441896     AOna    G    A      0.5      1        2 
  29  chr29_25441896     ASom    G    A        0      0        2 
  29  chr29_25441896     HCab    G    A        0      0        2 
  29  chr29_25441896     HPrz    G    A        0      0        2 
  29  chr29_25441896     ZBoe    G    A        0      0        2 
  29  chr29_25441896     ZGre    G    A        0      0        2 
  29  chr29_25441896     ZHar    G    A        0      0        2 
  29  chr29_25441896   Sample    G    A        0      0        2 
  29  chr29_25444581     AAsi    G    T        0      0        2 
  29  chr29_25444581     AKia    G    T        0      0        2 
  29  chr29_25444581     AOna    G    T        0      0        2 
  29  chr29_25444581     ASom    G    T        0      0        2 
  29  chr29_25444581     HCab    G    T        0      0        2 
  29  chr29_25444581     HPrz    G    T        0      0        2 
  29  chr29_25444581     ZBoe    G    T        1      2        2 
  29  chr29_25444581     ZGre    G    T        1      2        2 
  29  chr29_25444581     ZHar    G    T        1      2        2 
  29  chr29_25444581   Sample    G    T        0      0        2 
  29  chr29_25446217     AAsi    T    C        0      0        2 
  29  chr29_25446217     AKia    T    C      0.5      1        2 
  29  chr29_25446217     AOna    T    C        0      0        2 
  29  chr29_25446217     ASom    T    C        0      0        2 
  29  chr29_25446217     HCab    T    C        0      0        2 
  29  chr29_25446217     HPrz    T    C        0      0        2 
  29  chr29_25446217     ZBoe    T    C        0      0        2 
  29  chr29_25446217     ZGre    T    C        0      0        2 
  29  chr29_25446217     ZHar    T    C        0      0        2 
  29  chr29_25446217   Sample    T    C        0      0        2 
  29  chr29_25449502     AAsi    T    G        0      0        2 
  29  chr29_25449502     AKia    T    G        0      0        2 
  29  chr29_25449502     AOna    T    G        0      0        2 
  29  chr29_25449502     ASom    T    G        0      0        2 
  29  chr29_25449502     HCab    T    G        1      2        2 
  29  chr29_25449502     HPrz    T    G        1      2        2 
  29  chr29_25449502     ZBoe    T    G        0      0        2 
  29  chr29_25449502     ZGre    T    G        0      0        2 
  29  chr29_25449502     ZHar    T    G        1      2        2 
  29  chr29_25449502   Sample    T    G        0      0        2 
  29  chr29_25450214     AAsi    A    G        0      0        2 
  29  chr29_25450214     AKia    A    G        0      0        2 
  29  chr29_25450214     AOna    A    G      0.5      1        2 
  29  chr29_25450214     ASom    A    G        0      0        2 
  29  chr29_25450214     HCab    A    G        0      0        2 
  29  chr29_25450214     HPrz    A    G        0      0        2 
  29  chr29_25450214     ZBoe    A    G        0      0        2 
  29  chr29_25450214     ZGre    A    G        0      0        2 
  29  chr29_25450214     ZHar    A    G        0      0        2 
  29  chr29_25450214   Sample    A    G        0      0        2 
  29  chr29_25480719     AAsi    G    A        0      0        2 
  29  chr29_25480719     AKia    G    A      0.5      1        2 
  29  chr29_25480719     AOna    G    A        0      0        2 
  29  chr29_25480719     ASom    G    A        0      0        2 
  29  chr29_25480719     HCab    G    A        0      0        2 
  29  chr29_25480719     HPrz    G    A        0      0        2 
  29  chr29_25480719     ZBoe    G    A        0      0        2 
  29  chr29_25480719     ZGre    G    A        0      0        2 
  29  chr29_25480719     ZHar    G    A        0      0        2 
  29  chr29_25480719   Sample    G    A        0      0        2 
  29  chr29_25494109     AAsi    A    C        0      0        2 
  29  chr29_25494109     AKia    A    C        0      0        2 
  29  chr29_25494109     AOna    A    C        0      0        2 
  29  chr29_25494109     ASom    A    C        0      0        2 
  29  chr29_25494109     HCab    A    C        1      2        2 
  29  chr29_25494109     HPrz    A    C        1      2        2 
  29  chr29_25494109     ZBoe    A    C        0      0        2 
  29  chr29_25494109     ZGre    A    C        0      0        2 
  29  chr29_25494109     ZHar    A    C        0      0        2 
  29  chr29_25494109   Sample    A    C        0      0        2 
  29  chr29_25498533     AAsi    A    G        0      0        2 
  29  chr29_25498533     AKia    A    G        0      0        2 
  29  chr29_25498533     AOna    A    G        0      0        2 
  29  chr29_25498533     ASom    A    G        0      0        2 
  29  chr29_25498533     HCab    A    G        1      2        2 
  29  chr29_25498533     HPrz    A    G        1      2        2 
  29  chr29_25498533     ZBoe    A    G        0      0        2 
  29  chr29_25498533     ZGre    A    G        0      0        2 
  29  chr29_25498533     ZHar    A    G        0      0        2 
  29  chr29_25498533   Sample    A    G        0      0        2 
  29  chr29_25498772     AAsi    A    C        0      0        2 
  29  chr29_25498772     AKia    A    C        0      0        2 
  29  chr29_25498772     AOna    A    C        0      0        2 
  29  chr29_25498772     ASom    A    C        0      0        2 
  29  chr29_25498772     HCab    A    C        1      2        2 
  29  chr29_25498772     HPrz    A    C        1      2        2 
  29  chr29_25498772     ZBoe    A    C        0      0        2 
  29  chr29_25498772     ZGre    A    C        0      0        2 
  29  chr29_25498772     ZHar    A    C        0      0        2 
  29  chr29_25498772   Sample    A    C        0      0        2 
  29  chr29_25510920     AAsi    G    A        0      0        2 
  29  chr29_25510920     AKia    G    A        0      0        2 
  29  chr29_25510920     AOna    G    A        0      0        2 
  29  chr29_25510920     ASom    G    A        0      0        2 
  29  chr29_25510920     HCab    G    A        1      2        2 
  29  chr29_25510920     HPrz    G    A        1      2        2 
  29  chr29_25510920     ZBoe    G    A        0      0        2 
  29  chr29_25510920     ZGre    G    A        0      0        2 
  29  chr29_25510920     ZHar    G    A        0      0        2 
  29  chr29_25510920   Sample    G    A        0      0        2 
  29  chr29_25513867     AAsi    A    T        0      0        2 
  29  chr29_25513867     AKia    A    T        0      0        2 
  29  chr29_25513867     AOna    A    T        0      0        2 
  29  chr29_25513867     ASom    A    T        0      0        2 
  29  chr29_25513867     HCab    A    T        1      2        2 
  29  chr29_25513867     HPrz    A    T        1      2        2 
  29  chr29_25513867     ZBoe    A    T        0      0        2 
  29  chr29_25513867     ZGre    A    T        0      0        2 
  29  chr29_25513867     ZHar    A    T        0      0        2 
  29  chr29_25513867   Sample    A    T        0      0        2 
  29  chr29_25517672     AAsi    G    A        0      0        2 
  29  chr29_25517672     AKia    G    A        0      0        2 
  29  chr29_25517672     AOna    G    A        0      0        2 
  29  chr29_25517672     ASom    G    A        0      0        2 
  29  chr29_25517672     HCab    G    A        0      0        2 
  29  chr29_25517672     HPrz    G    A        0      0        2 
  29  chr29_25517672     ZBoe    G    A      0.5      1        2 
  29  chr29_25517672     ZGre    G    A        0      0        2 
  29  chr29_25517672     ZHar    G    A        0      0        2 
  29  chr29_25517672   Sample    G    A        0      0        2 
  29  chr29_25531263     AAsi    T    C        0      0        2 
  29  chr29_25531263     AKia    T    C        1      2        2 
  29  chr29_25531263     AOna    T    C        0      0        2 
  29  chr29_25531263     ASom    T    C        0      0        2 
  29  chr29_25531263     HCab    T    C        0      0        2 
  29  chr29_25531263     HPrz    T    C        0      0        2 
  29  chr29_25531263     ZBoe    T    C        0      0        2 
  29  chr29_25531263     ZGre    T    C        0      0        2 
  29  chr29_25531263     ZHar    T    C        0      0        2 
  29  chr29_25531263   Sample    T    C        0      0        2 
  29  chr29_25538130     AAsi    G    A        0      0        2 
  29  chr29_25538130     AKia    G    A        0      0        2 
  29  chr29_25538130     AOna    G    A        0      0        2 
  29  chr29_25538130     ASom    G    A        0      0        2 
  29  chr29_25538130     HCab    G    A        0      0        2 
  29  chr29_25538130     HPrz    G    A        0      0        2 
  29  chr29_25538130     ZBoe    G    A      0.5      1        2 
  29  chr29_25538130     ZGre    G    A        0      0        2 
  29  chr29_25538130     ZHar    G    A        0      0        2 
  29  chr29_25538130   Sample    G    A        0      0        2 
  29  chr29_25544846     AAsi    T    C        0      0        2 
  29  chr29_25544846     AKia    T    C        0      0        2 
  29  chr29_25544846     AOna    T    C        0      0        2 
  29  chr29_25544846     ASom    T    C        0      0        2 
  29  chr29_25544846     HCab    T    C        1      2        2 
  29  chr29_25544846     HPrz    T    C        1      2        2 
  29  chr29_25544846     ZBoe    T    C        0      0        2 
  29  chr29_25544846     ZGre    T    C        0      0        2 
  29  chr29_25544846     ZHar    T    C        0      0        2 
  29  chr29_25544846   Sample    T    C        0      0        2 
  29  chr29_25545658     AAsi    T    C        0      0        2 
  29  chr29_25545658     AKia    T    C        0      0        2 
  29  chr29_25545658     AOna    T    C        0      0        2 
  29  chr29_25545658     ASom    T    C        0      0        2 
  29  chr29_25545658     HCab    T    C        0      0        2 
  29  chr29_25545658     HPrz    T    C        0      0        2 
  29  chr29_25545658     ZBoe    T    C      0.5      1        2 
  29  chr29_25545658     ZGre    T    C        0      0        2 
  29  chr29_25545658     ZHar    T    C        0      0        2 
  29  chr29_25545658   Sample    T    C        0      0        2 
  29  chr29_25547135     AAsi    T    C        0      0        2 
  29  chr29_25547135     AKia    T    C        0      0        2 
  29  chr29_25547135     AOna    T    C        0      0        2 
  29  chr29_25547135     ASom    T    C        0      0        2 
  29  chr29_25547135     HCab    T    C        1      2        2 
  29  chr29_25547135     HPrz    T    C        1      2        2 
  29  chr29_25547135     ZBoe    T    C        0      0        2 
  29  chr29_25547135     ZGre    T    C        0      0        2 
  29  chr29_25547135     ZHar    T    C        0      0        2 
  29  chr29_25547135   Sample    T    C        0      0        2 
  29  chr29_25548472     AAsi    C    A        1      2        2 
  29  chr29_25548472     AKia    C    A        0      0        2 
  29  chr29_25548472     AOna    C    A        0      0        2 
  29  chr29_25548472     ASom    C    A        1      2        2 
  29  chr29_25548472     HCab    C    A        0      0        2 
  29  chr29_25548472     HPrz    C    A        0      0        2 
  29  chr29_25548472     ZBoe    C    A        0      0        2 
  29  chr29_25548472     ZGre    C    A        0      0        2 
  29  chr29_25548472     ZHar    C    A        0      0        2 
  29  chr29_25548472   Sample    C    A        1      2        2 
  29  chr29_25553006     AAsi    A    G        0      0        2 
  29  chr29_25553006     AKia    A    G      0.5      1        2 
  29  chr29_25553006     AOna    A    G        0      0        2 
  29  chr29_25553006     ASom    A    G        0      0        2 
  29  chr29_25553006     HCab    A    G        0      0        2 
  29  chr29_25553006     HPrz    A    G        0      0        2 
  29  chr29_25553006     ZBoe    A    G        0      0        2 
  29  chr29_25553006     ZGre    A    G        0      0        2 
  29  chr29_25553006     ZHar    A    G        0      0        2 
  29  chr29_25553006   Sample    A    G        0      0        2 
  29  chr29_25556851     AAsi    G    A        0      0        2 
  29  chr29_25556851     AKia    G    A        0      0        2 
  29  chr29_25556851     AOna    G    A        0      0        2 
  29  chr29_25556851     ASom    G    A        0      0        2 
  29  chr29_25556851     HCab    G    A        0      0        2 
  29  chr29_25556851     HPrz    G    A        0      0        2 
  29  chr29_25556851     ZBoe    G    A        0      0        2 
  29  chr29_25556851     ZGre    G    A        1      2        2 
  29  chr29_25556851     ZHar    G    A        0      0        2 
  29  chr29_25556851   Sample    G    A        0      0        2 
  29  chr29_25559061     AAsi    A    G        0      0        2 
  29  chr29_25559061     AKia    A    G        0      0        2 
  29  chr29_25559061     AOna    A    G        0      0        2 
  29  chr29_25559061     ASom    A    G        0      0        2 
  29  chr29_25559061     HCab    A    G        0      0        2 
  29  chr29_25559061     HPrz    A    G        0      0        2 
  29  chr29_25559061     ZBoe    A    G      0.5      1        2 
  29  chr29_25559061     ZGre    A    G        0      0        2 
  29  chr29_25559061     ZHar    A    G        0      0        2 
  29  chr29_25559061   Sample    A    G        0      0        2 
  29  chr29_25561482     AAsi    T    C        0      0        2 
  29  chr29_25561482     AKia    T    C      0.5      1        2 
  29  chr29_25561482     AOna    T    C        0      0        2 
  29  chr29_25561482     ASom    T    C        0      0        2 
  29  chr29_25561482     HCab    T    C        0      0        2 
  29  chr29_25561482     HPrz    T    C        0      0        2 
  29  chr29_25561482     ZBoe    T    C        0      0        2 
  29  chr29_25561482     ZGre    T    C        0      0        2 
  29  chr29_25561482     ZHar    T    C        0      0        2 
  29  chr29_25561482   Sample    T    C        0      0        2 
  29  chr29_25573762     AAsi    G    A        0      0        2 
  29  chr29_25573762     AKia    G    A        0      0        2 
  29  chr29_25573762     AOna    G    A        0      0        2 
  29  chr29_25573762     ASom    G    A        0      0        2 
  29  chr29_25573762     HCab    G    A        0      0        2 
  29  chr29_25573762     HPrz    G    A        0      0        2 
  29  chr29_25573762     ZBoe    G    A        0      0        2 
  29  chr29_25573762     ZGre    G    A        0      0        2 
  29  chr29_25573762     ZHar    G    A        1      2        2 
  29  chr29_25573762   Sample    G    A        0      0        2 
  29  chr29_25578091     AAsi    A    G        0      0        2 
  29  chr29_25578091     AKia    A    G        0      0        2 
  29  chr29_25578091     AOna    A    G        0      0        2 
  29  chr29_25578091     ASom    A    G        0      0        2 
  29  chr29_25578091     HCab    A    G        0      0        2 
  29  chr29_25578091     HPrz    A    G        0      0        2 
  29  chr29_25578091     ZBoe    A    G      0.5      1        2 
  29  chr29_25578091     ZGre    A    G        0      0        2 
  29  chr29_25578091     ZHar    A    G        0      0        2 
  29  chr29_25578091   Sample    A    G        0      0        2 
  29  chr29_25582108     AAsi    T    G        0      0        2 
  29  chr29_25582108     AKia    T    G        0      0        2 
  29  chr29_25582108     AOna    T    G      0.5      1        2 
  29  chr29_25582108     ASom    T    G        0      0        2 
  29  chr29_25582108     HCab    T    G        0      0        2 
  29  chr29_25582108     HPrz    T    G        0      0        2 
  29  chr29_25582108     ZBoe    T    G        0      0        2 
  29  chr29_25582108     ZGre    T    G        0      0        2 
  29  chr29_25582108     ZHar    T    G        0      0        2 
  29  chr29_25582108   Sample    T    G        0      0        2 
  29  chr29_25582472     AAsi    C    A        0      0        2 
  29  chr29_25582472     AKia    C    A        0      0        2 
  29  chr29_25582472     AOna    C    A      0.5      1        2 
  29  chr29_25582472     ASom    C    A        0      0        2 
  29  chr29_25582472     HCab    C    A        0      0        2 
  29  chr29_25582472     HPrz    C    A        0      0        2 
  29  chr29_25582472     ZBoe    C    A        0      0        2 
  29  chr29_25582472     ZGre    C    A        0      0        2 
  29  chr29_25582472     ZHar    C    A        0      0        2 
  29  chr29_25582472   Sample    C    A        0      0        2 
  29  chr29_25585654     AAsi    G    T      0.5      1        2 
  29  chr29_25585654     AKia    G    T        0      0        2 
  29  chr29_25585654     AOna    G    T        0      0        2 
  29  chr29_25585654     ASom    G    T        0      0        2 
  29  chr29_25585654     HCab    G    T        0      0        2 
  29  chr29_25585654     HPrz    G    T        0      0        2 
  29  chr29_25585654     ZBoe    G    T        0      0        2 
  29  chr29_25585654     ZGre    G    T        0      0        2 
  29  chr29_25585654     ZHar    G    T        0      0        2 
  29  chr29_25585654   Sample    G    T        1      2        2 
  29  chr29_25588761     AAsi    C    T        0      0        2 
  29  chr29_25588761     AKia    C    T      0.5      1        2 
  29  chr29_25588761     AOna    C    T        0      0        2 
  29  chr29_25588761     ASom    C    T        0      0        2 
  29  chr29_25588761     HCab    C    T        0      0        2 
  29  chr29_25588761     HPrz    C    T        0      0        2 
  29  chr29_25588761     ZBoe    C    T        0      0        2 
  29  chr29_25588761     ZGre    C    T        0      0        2 
  29  chr29_25588761     ZHar    C    T        0      0        2 
  29  chr29_25588761   Sample    C    T        0      0        2 
  29  chr29_25600520     AAsi    A    G        0      0        2 
  29  chr29_25600520     AKia    A    G        0      0        2 
  29  chr29_25600520     AOna    A    G        0      0        2 
  29  chr29_25600520     ASom    A    G        0      0        2 
  29  chr29_25600520     HCab    A    G        0      0        2 
  29  chr29_25600520     HPrz    A    G        0      0        2 
  29  chr29_25600520     ZBoe    A    G        0      0        2 
  29  chr29_25600520     ZGre    A    G        1      2        2 
  29  chr29_25600520     ZHar    A    G        0      0        2 
  29  chr29_25600520   Sample    A    G        1      2        2 
  29  chr29_25603387     AAsi    G    A        0      0        2 
  29  chr29_25603387     AKia    G    A        0      0        2 
  29  chr29_25603387     AOna    G    A        0      0        2 
  29  chr29_25603387     ASom    G    A        0      0        2 
  29  chr29_25603387     HCab    G    A        0      0        2 
  29  chr29_25603387     HPrz    G    A        1      2        2 
  29  chr29_25603387     ZBoe    G    A        0      0        2 
  29  chr29_25603387     ZGre    G    A        0      0        2 
  29  chr29_25603387     ZHar    G    A        0      0        2 
  29  chr29_25603387   Sample    G    A        0      0        2 
  29  chr29_25603961     AAsi    G    A        0      0        2 
  29  chr29_25603961     AKia    G    A        0      0        2 
  29  chr29_25603961     AOna    G    A        0      0        2 
  29  chr29_25603961     ASom    G    A        0      0        2 
  29  chr29_25603961     HCab    G    A        0      0        2 
  29  chr29_25603961     HPrz    G    A        0      0        2 
  29  chr29_25603961     ZBoe    G    A        0      0        2 
  29  chr29_25603961     ZGre    G    A        0      0        2 
  29  chr29_25603961     ZHar    G    A        1      2        2 
  29  chr29_25603961   Sample    G    A        0      0        2 
  29  chr29_25623806     AAsi    T    G      0.5      1        2 
  29  chr29_25623806     AKia    T    G        0      0        2 
  29  chr29_25623806     AOna    T    G        0      0        2 
  29  chr29_25623806     ASom    T    G        0      0        2 
  29  chr29_25623806     HCab    T    G        0      0        2 
  29  chr29_25623806     HPrz    T    G        0      0        2 
  29  chr29_25623806     ZBoe    T    G        0      0        2 
  29  chr29_25623806     ZGre    T    G        0      0        2 
  29  chr29_25623806     ZHar    T    G        0      0        2 
  29  chr29_25623806   Sample    T    G        0      0        2 
  29  chr29_25635684     AAsi    G    A        0      0        2 
  29  chr29_25635684     AKia    G    A        0      0        2 
  29  chr29_25635684     AOna    G    A        0      0        2 
  29  chr29_25635684     ASom    G    A        0      0        2 
  29  chr29_25635684     HCab    G    A        0      0        2 
  29  chr29_25635684     HPrz    G    A        0      0        2 
  29  chr29_25635684     ZBoe    G    A        0      0        2 
  29  chr29_25635684     ZGre    G    A        0      0        2 
  29  chr29_25635684     ZHar    G    A        1      2        2 
  29  chr29_25635684   Sample    G    A        0      0        2 
  29  chr29_25641990     AAsi    A    T        0      0        2 
  29  chr29_25641990     AKia    A    T        0      0        2 
  29  chr29_25641990     AOna    A    T        0      0        2 
  29  chr29_25641990     ASom    A    T        0      0        2 
  29  chr29_25641990     HCab    A    T        0      0        2 
  29  chr29_25641990     HPrz    A    T        0      0        2 
  29  chr29_25641990     ZBoe    A    T        0      0        2 
  29  chr29_25641990     ZGre    A    T      0.5      1        2 
  29  chr29_25641990     ZHar    A    T        0      0        2 
  29  chr29_25641990   Sample    A    T        0      0        2 
  29  chr29_25644682     AAsi    A    G        0      0        2 
  29  chr29_25644682     AKia    A    G        0      0        2 
  29  chr29_25644682     AOna    A    G        0      0        2 
  29  chr29_25644682     ASom    A    G        0      0        2 
  29  chr29_25644682     HCab    A    G        1      2        2 
  29  chr29_25644682     HPrz    A    G        1      2        2 
  29  chr29_25644682     ZBoe    A    G        0      0        2 
  29  chr29_25644682     ZGre    A    G        0      0        2 
  29  chr29_25644682     ZHar    A    G        0      0        2 
  29  chr29_25644682   Sample    A    G        0      0        2 
  29  chr29_25647658     AAsi    T    C        0      0        2 
  29  chr29_25647658     AKia    T    C        0      0        2 
  29  chr29_25647658     AOna    T    C        0      0        2 
  29  chr29_25647658     ASom    T    C        0      0        2 
  29  chr29_25647658     HCab    T    C        1      2        2 
  29  chr29_25647658     HPrz    T    C        1      2        2 
  29  chr29_25647658     ZBoe    T    C        0      0        2 
  29  chr29_25647658     ZGre    T    C        0      0        2 
  29  chr29_25647658     ZHar    T    C        0      0        2 
  29  chr29_25647658   Sample    T    C        0      0        2 
  29  chr29_25649353     AAsi    A    G        0      0        2 
  29  chr29_25649353     AKia    A    G        0      0        2 
  29  chr29_25649353     AOna    A    G        0      0        2 
  29  chr29_25649353     ASom    A    G        0      0        2 
  29  chr29_25649353     HCab    A    G        1      2        2 
  29  chr29_25649353     HPrz    A    G        1      2        2 
  29  chr29_25649353     ZBoe    A    G        0      0        2 
  29  chr29_25649353     ZGre    A    G        0      0        2 
  29  chr29_25649353     ZHar    A    G        0      0        2 
  29  chr29_25649353   Sample    A    G        0      0        2 
  29  chr29_25652575     AAsi    A    C        0      0        2 
  29  chr29_25652575     AKia    A    C      0.5      1        2 
  29  chr29_25652575     AOna    A    C        0      0        2 
  29  chr29_25652575     ASom    A    C        0      0        2 
  29  chr29_25652575     HCab    A    C        0      0        2 
  29  chr29_25652575     HPrz    A    C        0      0        2 
  29  chr29_25652575     ZBoe    A    C        0      0        2 
  29  chr29_25652575     ZGre    A    C        0      0        2 
  29  chr29_25652575     ZHar    A    C        0      0        2 
  29  chr29_25652575   Sample    A    C        0      0        2 
  29  chr29_25660494     AAsi    C    A        0      0        2 
  29  chr29_25660494     AKia    C    A        0      0        2 
  29  chr29_25660494     AOna    C    A        0      0        2 
  29  chr29_25660494     ASom    C    A        0      0        2 
  29  chr29_25660494     HCab    C    A        1      2        2 
  29  chr29_25660494     HPrz    C    A        1      2        2 
  29  chr29_25660494     ZBoe    C    A        0      0        2 
  29  chr29_25660494     ZGre    C    A        0      0        2 
  29  chr29_25660494     ZHar    C    A        0      0        2 
  29  chr29_25660494   Sample    C    A        0      0        2 
  29  chr29_25665222     AAsi    C    T        0      0        2 
  29  chr29_25665222     AKia    C    T        0      0        2 
  29  chr29_25665222     AOna    C    T        0      0        2 
  29  chr29_25665222     ASom    C    T        0      0        2 
  29  chr29_25665222     HCab    C    T        0      0        2 
  29  chr29_25665222     HPrz    C    T        0      0        2 
  29  chr29_25665222     ZBoe    C    T      0.5      1        2 
  29  chr29_25665222     ZGre    C    T        0      0        2 
  29  chr29_25665222     ZHar    C    T        0      0        2 
  29  chr29_25665222   Sample    C    T        0      0        2 
  29  chr29_25665863     AAsi    T    C        0      0        2 
  29  chr29_25665863     AKia    T    C        0      0        2 
  29  chr29_25665863     AOna    T    C        0      0        2 
  29  chr29_25665863     ASom    T    C        0      0        2 
  29  chr29_25665863     HCab    T    C        0      0        2 
  29  chr29_25665863     HPrz    T    C        0      0        2 
  29  chr29_25665863     ZBoe    T    C        0      0        2 
  29  chr29_25665863     ZGre    T    C        1      2        2 
  29  chr29_25665863     ZHar    T    C        0      0        2 
  29  chr29_25665863   Sample    T    C        0      0        2 
  29  chr29_25669614     AAsi    G    T        0      0        2 
  29  chr29_25669614     AKia    G    T        0      0        2 
  29  chr29_25669614     AOna    G    T        1      2        2 
  29  chr29_25669614     ASom    G    T        0      0        2 
  29  chr29_25669614     HCab    G    T        0      0        2 
  29  chr29_25669614     HPrz    G    T        0      0        2 
  29  chr29_25669614     ZBoe    G    T        0      0        2 
  29  chr29_25669614     ZGre    G    T        0      0        2 
  29  chr29_25669614     ZHar    G    T        0      0        2 
  29  chr29_25669614   Sample    G    T        0      0        2 
  29  chr29_25678743     AAsi    A    T        0      0        2 
  29  chr29_25678743     AKia    A    T        1      2        2 
  29  chr29_25678743     AOna    A    T        0      0        2 
  29  chr29_25678743     ASom    A    T        0      0        2 
  29  chr29_25678743     HCab    A    T        0      0        2 
  29  chr29_25678743     HPrz    A    T        0      0        2 
  29  chr29_25678743     ZBoe    A    T        0      0        2 
  29  chr29_25678743     ZGre    A    T        0      0        2 
  29  chr29_25678743     ZHar    A    T        0      0        2 
  29  chr29_25678743   Sample    A    T        0      0        2 
  29  chr29_25688580     AAsi    C    T        0      0        2 
  29  chr29_25688580     AKia    C    T        0      0        2 
  29  chr29_25688580     AOna    C    T        0      0        2 
  29  chr29_25688580     ASom    C    T        0      0        2 
  29  chr29_25688580     HCab    C    T        1      2        2 
  29  chr29_25688580     HPrz    C    T        1      2        2 
  29  chr29_25688580     ZBoe    C    T        0      0        2 
  29  chr29_25688580     ZGre    C    T        0      0        2 
  29  chr29_25688580     ZHar    C    T        0      0        2 
  29  chr29_25688580   Sample    C    T        0      0        2 
  29  chr29_25693766     AAsi    T    C        0      0        2 
  29  chr29_25693766     AKia    T    C        0      0        2 
  29  chr29_25693766     AOna    T    C      0.5      1        2 
  29  chr29_25693766     ASom    T    C        0      0        2 
  29  chr29_25693766     HCab    T    C        0      0        2 
  29  chr29_25693766     HPrz    T    C        1      2        2 
  29  chr29_25693766     ZBoe    T    C        0      0        2 
  29  chr29_25693766     ZGre    T    C        0      0        2 
  29  chr29_25693766     ZHar    T    C        0      0        2 
  29  chr29_25693766   Sample    T    C        0      0        2 
  29  chr29_25699160     AAsi    A    C        0      0        2 
  29  chr29_25699160     AKia    A    C        0      0        2 
  29  chr29_25699160     AOna    A    C        0      0        2 
  29  chr29_25699160     ASom    A    C        0      0        2 
  29  chr29_25699160     HCab    A    C        1      2        2 
  29  chr29_25699160     HPrz    A    C        1      2        2 
  29  chr29_25699160     ZBoe    A    C        0      0        2 
  29  chr29_25699160     ZGre    A    C        0      0        2 
  29  chr29_25699160     ZHar    A    C        0      0        2 
  29  chr29_25699160   Sample    A    C        0      0        2 
  29  chr29_25706006     AAsi    C    A        0      0        2 
  29  chr29_25706006     AKia    C    A        0      0        2 
  29  chr29_25706006     AOna    C    A        0      0        2 
  29  chr29_25706006     ASom    C    A        0      0        2 
  29  chr29_25706006     HCab    C    A        0      0        2 
  29  chr29_25706006     HPrz    C    A        0      0        2 
  29  chr29_25706006     ZBoe    C    A      0.5      1        2 
  29  chr29_25706006     ZGre    C    A        0      0        2 
  29  chr29_25706006     ZHar    C    A        1      2        2 
  29  chr29_25706006   Sample    C    A        0      0        2 
  29  chr29_25711175     AAsi    G    C        0      0        2 
  29  chr29_25711175     AKia    G    C        0      0        2 
  29  chr29_25711175     AOna    G    C      0.5      1        2 
  29  chr29_25711175     ASom    G    C        0      0        2 
  29  chr29_25711175     HCab    G    C        0      0        2 
  29  chr29_25711175     HPrz    G    C        0      0        2 
  29  chr29_25711175     ZBoe    G    C        0      0        2 
  29  chr29_25711175     ZGre    G    C        0      0        2 
  29  chr29_25711175     ZHar    G    C        0      0        2 
  29  chr29_25711175   Sample    G    C        0      0        2 
  29  chr29_25711546     AAsi    C    T        0      0        2 
  29  chr29_25711546     AKia    C    T        0      0        2 
  29  chr29_25711546     AOna    C    T        0      0        2 
  29  chr29_25711546     ASom    C    T        0      0        2 
  29  chr29_25711546     HCab    C    T        1      2        2 
  29  chr29_25711546     HPrz    C    T        1      2        2 
  29  chr29_25711546     ZBoe    C    T        0      0        2 
  29  chr29_25711546     ZGre    C    T        0      0        2 
  29  chr29_25711546     ZHar    C    T        0      0        2 
  29  chr29_25711546   Sample    C    T        0      0        2 
  29  chr29_25716442     AAsi    T    C        0      0        2 
  29  chr29_25716442     AKia    T    C        0      0        2 
  29  chr29_25716442     AOna    T    C        0      0        2 
  29  chr29_25716442     ASom    T    C        0      0        2 
  29  chr29_25716442     HCab    T    C        0      0        2 
  29  chr29_25716442     HPrz    T    C        0      0        2 
  29  chr29_25716442     ZBoe    T    C        0      0        2 
  29  chr29_25716442     ZGre    T    C      0.5      1        2 
  29  chr29_25716442     ZHar    T    C        0      0        2 
  29  chr29_25716442   Sample    T    C        0      0        2 
  29  chr29_25721304     AAsi    T    C        0      0        2 
  29  chr29_25721304     AKia    T    C        0      0        2 
  29  chr29_25721304     AOna    T    C        0      0        2 
  29  chr29_25721304     ASom    T    C        0      0        2 
  29  chr29_25721304     HCab    T    C        1      2        2 
  29  chr29_25721304     HPrz    T    C        1      2        2 
  29  chr29_25721304     ZBoe    T    C        0      0        2 
  29  chr29_25721304     ZGre    T    C        0      0        2 
  29  chr29_25721304     ZHar    T    C        0      0        2 
  29  chr29_25721304   Sample    T    C        0      0        2 
  29  chr29_25727290     AAsi    C    G        0      0        2 
  29  chr29_25727290     AKia    C    G        0      0        2 
  29  chr29_25727290     AOna    C    G        0      0        2 
  29  chr29_25727290     ASom    C    G        0      0        2 
  29  chr29_25727290     HCab    C    G        0      0        2 
  29  chr29_25727290     HPrz    C    G        0      0        2 
  29  chr29_25727290     ZBoe    C    G        0      0        2 
  29  chr29_25727290     ZGre    C    G        0      0        2 
  29  chr29_25727290     ZHar    C    G        1      2        2 
  29  chr29_25727290   Sample    C    G        0      0        2 
  29  chr29_25736630     AAsi    C    A        0      0        2 
  29  chr29_25736630     AKia    C    A        0      0        2 
  29  chr29_25736630     AOna    C    A        0      0        2 
  29  chr29_25736630     ASom    C    A        0      0        2 
  29  chr29_25736630     HCab    C    A        0      0        2 
  29  chr29_25736630     HPrz    C    A        0      0        2 
  29  chr29_25736630     ZBoe    C    A        0      0        2 
  29  chr29_25736630     ZGre    C    A      0.5      1        2 
  29  chr29_25736630     ZHar    C    A        0      0        2 
  29  chr29_25736630   Sample    C    A        0      0        2 
  29  chr29_25737639     AAsi    A    G        0      0        2 
  29  chr29_25737639     AKia    A    G        0      0        2 
  29  chr29_25737639     AOna    A    G        0      0        2 
  29  chr29_25737639     ASom    A    G        0      0        2 
  29  chr29_25737639     HCab    A    G        0      0        2 
  29  chr29_25737639     HPrz    A    G        0      0        2 
  29  chr29_25737639     ZBoe    A    G        0      0        2 
  29  chr29_25737639     ZGre    A    G        0      0        2 
  29  chr29_25737639     ZHar    A    G        1      2        2 
  29  chr29_25737639   Sample    A    G        0      0        2 
  29  chr29_25740175     AAsi    C    G        0      0        2 
  29  chr29_25740175     AKia    C    G        0      0        2 
  29  chr29_25740175     AOna    C    G        0      0        2 
  29  chr29_25740175     ASom    C    G        0      0        2 
  29  chr29_25740175     HCab    C    G        0      0        2 
  29  chr29_25740175     HPrz    C    G        0      0        2 
  29  chr29_25740175     ZBoe    C    G      0.5      1        2 
  29  chr29_25740175     ZGre    C    G        0      0        2 
  29  chr29_25740175     ZHar    C    G        0      0        2 
  29  chr29_25740175   Sample    C    G        0      0        2 
  29  chr29_25746272     AAsi    C    A        0      0        2 
  29  chr29_25746272     AKia    C    A        1      2        2 
  29  chr29_25746272     AOna    C    A        0      0        2 
  29  chr29_25746272     ASom    C    A        0      0        2 
  29  chr29_25746272     HCab    C    A        0      0        2 
  29  chr29_25746272     HPrz    C    A        0      0        2 
  29  chr29_25746272     ZBoe    C    A        0      0        2 
  29  chr29_25746272     ZGre    C    A        0      0        2 
  29  chr29_25746272     ZHar    C    A        0      0        2 
  29  chr29_25746272   Sample    C    A        0      0        2 
  29  chr29_25746895     AAsi    T    C        0      0        2 
  29  chr29_25746895     AKia    T    C        0      0        2 
  29  chr29_25746895     AOna    T    C        0      0        2 
  29  chr29_25746895     ASom    T    C        0      0        2 
  29  chr29_25746895     HCab    T    C        0      0        2 
  29  chr29_25746895     HPrz    T    C        0      0        2 
  29  chr29_25746895     ZBoe    T    C      0.5      1        2 
  29  chr29_25746895     ZGre    T    C        0      0        2 
  29  chr29_25746895     ZHar    T    C        0      0        2 
  29  chr29_25746895   Sample    T    C        0      0        2 
  29  chr29_25752201     AAsi    C    T        0      0        2 
  29  chr29_25752201     AKia    C    T        0      0        2 
  29  chr29_25752201     AOna    C    T      0.5      1        2 
  29  chr29_25752201     ASom    C    T        0      0        2 
  29  chr29_25752201     HCab    C    T        0      0        2 
  29  chr29_25752201     HPrz    C    T        0      0        2 
  29  chr29_25752201     ZBoe    C    T        0      0        2 
  29  chr29_25752201     ZGre    C    T        0      0        2 
  29  chr29_25752201     ZHar    C    T        0      0        2 
  29  chr29_25752201   Sample    C    T        0      0        2 
  29  chr29_25755611     AAsi    A    G        0      0        2 
  29  chr29_25755611     AKia    A    G        0      0        2 
  29  chr29_25755611     AOna    A    G        0      0        2 
  29  chr29_25755611     ASom    A    G        0      0        2 
  29  chr29_25755611     HCab    A    G        0      0        2 
  29  chr29_25755611     HPrz    A    G        0      0        2 
  29  chr29_25755611     ZBoe    A    G      0.5      1        2 
  29  chr29_25755611     ZGre    A    G        0      0        2 
  29  chr29_25755611     ZHar    A    G        0      0        2 
  29  chr29_25755611   Sample    A    G        0      0        2 
  29  chr29_25757408     AAsi    T    A        0      0        2 
  29  chr29_25757408     AKia    T    A        0      0        2 
  29  chr29_25757408     AOna    T    A        0      0        2 
  29  chr29_25757408     ASom    T    A        0      0        2 
  29  chr29_25757408     HCab    T    A        1      2        2 
  29  chr29_25757408     HPrz    T    A        1      2        2 
  29  chr29_25757408     ZBoe    T    A        0      0        2 
  29  chr29_25757408     ZGre    T    A        0      0        2 
  29  chr29_25757408     ZHar    T    A        0      0        2 
  29  chr29_25757408   Sample    T    A        0      0        2 
  29  chr29_25768440     AAsi    A    G        0      0        2 
  29  chr29_25768440     AKia    A    G        0      0        2 
  29  chr29_25768440     AOna    A    G        0      0        2 
  29  chr29_25768440     ASom    A    G        0      0        2 
  29  chr29_25768440     HCab    A    G        1      2        2 
  29  chr29_25768440     HPrz    A    G        1      2        2 
  29  chr29_25768440     ZBoe    A    G        0      0        2 
  29  chr29_25768440     ZGre    A    G        0      0        2 
  29  chr29_25768440     ZHar    A    G        0      0        2 
  29  chr29_25768440   Sample    A    G        0      0        2 
  29  chr29_25768882     AAsi    A    G        0      0        2 
  29  chr29_25768882     AKia    A    G        0      0        2 
  29  chr29_25768882     AOna    A    G        0      0        2 
  29  chr29_25768882     ASom    A    G        0      0        2 
  29  chr29_25768882     HCab    A    G        0      0        2 
  29  chr29_25768882     HPrz    A    G        0      0        2 
  29  chr29_25768882     ZBoe    A    G        0      0        2 
  29  chr29_25768882     ZGre    A    G        0      0        2 
  29  chr29_25768882     ZHar    A    G        1      2        2 
  29  chr29_25768882   Sample    A    G        0      0        2 
  29  chr29_25772958     AAsi    A    G        0      0        2 
  29  chr29_25772958     AKia    A    G        0      0        2 
  29  chr29_25772958     AOna    A    G        0      0        2 
  29  chr29_25772958     ASom    A    G        1      2        2 
  29  chr29_25772958     HCab    A    G        0      0        2 
  29  chr29_25772958     HPrz    A    G        0      0        2 
  29  chr29_25772958     ZBoe    A    G        0      0        2 
  29  chr29_25772958     ZGre    A    G        0      0        2 
  29  chr29_25772958     ZHar    A    G        0      0        2 
  29  chr29_25772958   Sample    A    G        0      0        2 
  29  chr29_25776040     AAsi    T    C        0      0        2 
  29  chr29_25776040     AKia    T    C        0      0        2 
  29  chr29_25776040     AOna    T    C        0      0        2 
  29  chr29_25776040     ASom    T    C        0      0        2 
  29  chr29_25776040     HCab    T    C        0      0        2 
  29  chr29_25776040     HPrz    T    C        0      0        2 
  29  chr29_25776040     ZBoe    T    C        0      0        2 
  29  chr29_25776040     ZGre    T    C      0.5      1        2 
  29  chr29_25776040     ZHar    T    C        0      0        2 
  29  chr29_25776040   Sample    T    C        0      0        2 
  29  chr29_25783100     AAsi    A    C        0      0        2 
  29  chr29_25783100     AKia    A    C        0      0        2 
  29  chr29_25783100     AOna    A    C        0      0        2 
  29  chr29_25783100     ASom    A    C        0      0        2 
  29  chr29_25783100     HCab    A    C        1      2        2 
  29  chr29_25783100     HPrz    A    C        1      2        2 
  29  chr29_25783100     ZBoe    A    C        0      0        2 
  29  chr29_25783100     ZGre    A    C        0      0        2 
  29  chr29_25783100     ZHar    A    C        0      0        2 
  29  chr29_25783100   Sample    A    C        0      0        2 
  29  chr29_25786036     AAsi    G    A        0      0        2 
  29  chr29_25786036     AKia    G    A        0      0        2 
  29  chr29_25786036     AOna    G    A        0      0        2 
  29  chr29_25786036     ASom    G    A        0      0        2 
  29  chr29_25786036     HCab    G    A        1      2        2 
  29  chr29_25786036     HPrz    G    A        1      2        2 
  29  chr29_25786036     ZBoe    G    A        0      0        2 
  29  chr29_25786036     ZGre    G    A        0      0        2 
  29  chr29_25786036     ZHar    G    A        0      0        2 
  29  chr29_25786036   Sample    G    A        0      0        2 
  29  chr29_25789434     AAsi    A    G        0      0        2 
  29  chr29_25789434     AKia    A    G        0      0        2 
  29  chr29_25789434     AOna    A    G        0      0        2 
  29  chr29_25789434     ASom    A    G        0      0        2 
  29  chr29_25789434     HCab    A    G        1      2        2 
  29  chr29_25789434     HPrz    A    G        1      2        2 
  29  chr29_25789434     ZBoe    A    G        0      0        2 
  29  chr29_25789434     ZGre    A    G        0      0        2 
  29  chr29_25789434     ZHar    A    G        0      0        2 
  29  chr29_25789434   Sample    A    G        0      0        2 
  29  chr29_25793936     AAsi    T    C        1      2        2 
  29  chr29_25793936     AKia    T    C        0      0        2 
  29  chr29_25793936     AOna    T    C        0      0        2 
  29  chr29_25793936     ASom    T    C        1      2        2 
  29  chr29_25793936     HCab    T    C        1      2        2 
  29  chr29_25793936     HPrz    T    C        1      2        2 
  29  chr29_25793936     ZBoe    T    C        0      0        2 
  29  chr29_25793936     ZGre    T    C        0      0        2 
  29  chr29_25793936     ZHar    T    C        0      0        2 
  29  chr29_25793936   Sample    T    C        1      2        2 
  29  chr29_25796129     AAsi    C    G        1      2        2 
  29  chr29_25796129     AKia    C    G        0      0        2 
  29  chr29_25796129     AOna    C    G        0      0        2 
  29  chr29_25796129     ASom    C    G        1      2        2 
  29  chr29_25796129     HCab    C    G        0      0        2 
  29  chr29_25796129     HPrz    C    G        0      0        2 
  29  chr29_25796129     ZBoe    C    G        0      0        2 
  29  chr29_25796129     ZGre    C    G        0      0        2 
  29  chr29_25796129     ZHar    C    G        0      0        2 
  29  chr29_25796129   Sample    C    G        1      2        2 
  29  chr29_25798409     AAsi    T    G        0      0        2 
  29  chr29_25798409     AKia    T    G        1      2        2 
  29  chr29_25798409     AOna    T    G      0.5      1        2 
  29  chr29_25798409     ASom    T    G        0      0        2 
  29  chr29_25798409     HCab    T    G        0      0        2 
  29  chr29_25798409     HPrz    T    G        0      0        2 
  29  chr29_25798409     ZBoe    T    G        0      0        2 
  29  chr29_25798409     ZGre    T    G        0      0        2 
  29  chr29_25798409     ZHar    T    G        0      0        2 
  29  chr29_25798409   Sample    T    G        0      0        2 
  29  chr29_25802522     AAsi    C    T        0      0        2 
  29  chr29_25802522     AKia    C    T        0      0        2 
  29  chr29_25802522     AOna    C    T        0      0        2 
  29  chr29_25802522     ASom    C    T        0      0        2 
  29  chr29_25802522     HCab    C    T        0      0        2 
  29  chr29_25802522     HPrz    C    T        0      0        2 
  29  chr29_25802522     ZBoe    C    T        0      0        2 
  29  chr29_25802522     ZGre    C    T        1      2        2 
  29  chr29_25802522     ZHar    C    T        0      0        2 
  29  chr29_25802522   Sample    C    T        0      0        2 
  29  chr29_25806572     AAsi    G    A        0      0        2 
  29  chr29_25806572     AKia    G    A        0      0        2 
  29  chr29_25806572     AOna    G    A        0      0        2 
  29  chr29_25806572     ASom    G    A        0      0        2 
  29  chr29_25806572     HCab    G    A        0      0        2 
  29  chr29_25806572     HPrz    G    A        0      0        2 
  29  chr29_25806572     ZBoe    G    A        0      0        2 
  29  chr29_25806572     ZGre    G    A        0      0        2 
  29  chr29_25806572     ZHar    G    A        1      2        2 
  29  chr29_25806572   Sample    G    A        0      0        2 
  29  chr29_25807547     AAsi    C    G      0.5      1        2 
  29  chr29_25807547     AKia    C    G        0      0        2 
  29  chr29_25807547     AOna    C    G        0      0        2 
  29  chr29_25807547     ASom    C    G        0      0        2 
  29  chr29_25807547     HCab    C    G        0      0        2 
  29  chr29_25807547     HPrz    C    G        0      0        2 
  29  chr29_25807547     ZBoe    C    G        0      0        2 
  29  chr29_25807547     ZGre    C    G        0      0        2 
  29  chr29_25807547     ZHar    C    G        0      0        2 
  29  chr29_25807547   Sample    C    G        0      0        2 
  29  chr29_25816835     AAsi    G    A        0      0        2 
  29  chr29_25816835     AKia    G    A      0.5      1        2 
  29  chr29_25816835     AOna    G    A        0      0        2 
  29  chr29_25816835     ASom    G    A        0      0        2 
  29  chr29_25816835     HCab    G    A        0      0        2 
  29  chr29_25816835     HPrz    G    A        0      0        2 
  29  chr29_25816835     ZBoe    G    A        0      0        2 
  29  chr29_25816835     ZGre    G    A        0      0        2 
  29  chr29_25816835     ZHar    G    A        0      0        2 
  29  chr29_25816835   Sample    G    A        0      0        2 
  29  chr29_25818985     AAsi    A    G        0      0        2 
  29  chr29_25818985     AKia    A    G        0      0        2 
  29  chr29_25818985     AOna    A    G        0      0        2 
  29  chr29_25818985     ASom    A    G        0      0        2 
  29  chr29_25818985     HCab    A    G        1      2        2 
  29  chr29_25818985     HPrz    A    G        1      2        2 
  29  chr29_25818985     ZBoe    A    G        0      0        2 
  29  chr29_25818985     ZGre    A    G        0      0        2 
  29  chr29_25818985     ZHar    A    G        0      0        2 
  29  chr29_25818985   Sample    A    G        0      0        2 
  29  chr29_25819698     AAsi    A    G        0      0        2 
  29  chr29_25819698     AKia    A    G        0      0        2 
  29  chr29_25819698     AOna    A    G        0      0        2 
  29  chr29_25819698     ASom    A    G        0      0        2 
  29  chr29_25819698     HCab    A    G        0      0        2 
  29  chr29_25819698     HPrz    A    G        0      0        2 
  29  chr29_25819698     ZBoe    A    G      0.5      1        2 
  29  chr29_25819698     ZGre    A    G        0      0        2 
  29  chr29_25819698     ZHar    A    G        0      0        2 
  29  chr29_25819698   Sample    A    G        0      0        2 
  29  chr29_25827884     AAsi    A    G        0      0        2 
  29  chr29_25827884     AKia    A    G        1      2        2 
  29  chr29_25827884     AOna    A    G        1      2        2 
  29  chr29_25827884     ASom    A    G        0      0        2 
  29  chr29_25827884     HCab    A    G        0      0        2 
  29  chr29_25827884     HPrz    A    G        0      0        2 
  29  chr29_25827884     ZBoe    A    G        0      0        2 
  29  chr29_25827884     ZGre    A    G        0      0        2 
  29  chr29_25827884     ZHar    A    G        0      0        2 
  29  chr29_25827884   Sample    A    G        0      0        2 
  29  chr29_25840210     AAsi    A    G        0      0        2 
  29  chr29_25840210     AKia    A    G        0      0        2 
  29  chr29_25840210     AOna    A    G        0      0        2 
  29  chr29_25840210     ASom    A    G        0      0        2 
  29  chr29_25840210     HCab    A    G        0      0        2 
  29  chr29_25840210     HPrz    A    G        0      0        2 
  29  chr29_25840210     ZBoe    A    G        1      2        2 
  29  chr29_25840210     ZGre    A    G        1      2        2 
  29  chr29_25840210     ZHar    A    G        1      2        2 
  29  chr29_25840210   Sample    A    G        0      0        2 
  29  chr29_25848030     AAsi    C    T        0      0        2 
  29  chr29_25848030     AKia    C    T        0      0        2 
  29  chr29_25848030     AOna    C    T        0      0        2 
  29  chr29_25848030     ASom    C    T        0      0        2 
  29  chr29_25848030     HCab    C    T        1      2        2 
  29  chr29_25848030     HPrz    C    T        0      0        2 
  29  chr29_25848030     ZBoe    C    T        0      0        2 
  29  chr29_25848030     ZGre    C    T        0      0        2 
  29  chr29_25848030     ZHar    C    T        0      0        2 
  29  chr29_25848030   Sample    C    T        0      0        2 
  29  chr29_25849891     AAsi    T    G        0      0        2 
  29  chr29_25849891     AKia    T    G        0      0        2 
  29  chr29_25849891     AOna    T    G        0      0        2 
  29  chr29_25849891     ASom    T    G        0      0        2 
  29  chr29_25849891     HCab    T    G        1      2        2 
  29  chr29_25849891     HPrz    T    G        1      2        2 
  29  chr29_25849891     ZBoe    T    G        0      0        2 
  29  chr29_25849891     ZGre    T    G        0      0        2 
  29  chr29_25849891     ZHar    T    G        0      0        2 
  29  chr29_25849891   Sample    T    G        0      0        2 
  29  chr29_25850105     AAsi    C    T        0      0        2 
  29  chr29_25850105     AKia    C    T        0      0        2 
  29  chr29_25850105     AOna    C    T        0      0        2 
  29  chr29_25850105     ASom    C    T        0      0        2 
  29  chr29_25850105     HCab    C    T        1      2        2 
  29  chr29_25850105     HPrz    C    T        0      0        2 
  29  chr29_25850105     ZBoe    C    T        0      0        2 
  29  chr29_25850105     ZGre    C    T        0      0        2 
  29  chr29_25850105     ZHar    C    T        0      0        2 
  29  chr29_25850105   Sample    C    T        0      0        2 
  29  chr29_25871530     AAsi    T    G        0      0        2 
  29  chr29_25871530     AKia    T    G        0      0        2 
  29  chr29_25871530     AOna    T    G        0      0        2 
  29  chr29_25871530     ASom    T    G        0      0        2 
  29  chr29_25871530     HCab    T    G        1      2        2 
  29  chr29_25871530     HPrz    T    G        1      2        2 
  29  chr29_25871530     ZBoe    T    G        0      0        2 
  29  chr29_25871530     ZGre    T    G        0      0        2 
  29  chr29_25871530     ZHar    T    G        0      0        2 
  29  chr29_25871530   Sample    T    G        0      0        2 
  29  chr29_25875345     AAsi    T    C        0      0        2 
  29  chr29_25875345     AKia    T    C        0      0        2 
  29  chr29_25875345     AOna    T    C        0      0        2 
  29  chr29_25875345     ASom    T    C        0      0        2 
  29  chr29_25875345     HCab    T    C        1      2        2 
  29  chr29_25875345     HPrz    T    C        0      0        2 
  29  chr29_25875345     ZBoe    T    C        0      0        2 
  29  chr29_25875345     ZGre    T    C        0      0        2 
  29  chr29_25875345     ZHar    T    C        0      0        2 
  29  chr29_25875345   Sample    T    C        0      0        2 
  29  chr29_25882017     AAsi    A    G        0      0        2 
  29  chr29_25882017     AKia    A    G        0      0        2 
  29  chr29_25882017     AOna    A    G        0      0        2 
  29  chr29_25882017     ASom    A    G        0      0        2 
  29  chr29_25882017     HCab    A    G        1      2        2 
  29  chr29_25882017     HPrz    A    G        1      2        2 
  29  chr29_25882017     ZBoe    A    G        0      0        2 
  29  chr29_25882017     ZGre    A    G        0      0        2 
  29  chr29_25882017     ZHar    A    G        0      0        2 
  29  chr29_25882017   Sample    A    G        0      0        2 
  29  chr29_25883036     AAsi    G    A        0      0        2 
  29  chr29_25883036     AKia    G    A      0.5      1        2 
  29  chr29_25883036     AOna    G    A        0      0        2 
  29  chr29_25883036     ASom    G    A        0      0        2 
  29  chr29_25883036     HCab    G    A        0      0        2 
  29  chr29_25883036     HPrz    G    A        0      0        2 
  29  chr29_25883036     ZBoe    G    A        0      0        2 
  29  chr29_25883036     ZGre    G    A        0      0        2 
  29  chr29_25883036     ZHar    G    A        0      0        2 
  29  chr29_25883036   Sample    G    A        0      0        2 
  29  chr29_25885260     AAsi    A    G        0      0        2 
  29  chr29_25885260     AKia    A    G        0      0        2 
  29  chr29_25885260     AOna    A    G        0      0        2 
  29  chr29_25885260     ASom    A    G        0      0        2 
  29  chr29_25885260     HCab    A    G        0      0        2 
  29  chr29_25885260     HPrz    A    G        0      0        2 
  29  chr29_25885260     ZBoe    A    G        0      0        2 
  29  chr29_25885260     ZGre    A    G        0      0        2 
  29  chr29_25885260     ZHar    A    G        1      2        2 
  29  chr29_25885260   Sample    A    G        0      0        2 
  29  chr29_25886723     AAsi    A    C      0.5      1        2 
  29  chr29_25886723     AKia    A    C        0      0        2 
  29  chr29_25886723     AOna    A    C        0      0        2 
  29  chr29_25886723     ASom    A    C        0      0        2 
  29  chr29_25886723     HCab    A    C        0      0        2 
  29  chr29_25886723     HPrz    A    C        0      0        2 
  29  chr29_25886723     ZBoe    A    C        0      0        2 
  29  chr29_25886723     ZGre    A    C        0      0        2 
  29  chr29_25886723     ZHar    A    C        0      0        2 
  29  chr29_25886723   Sample    A    C        0      0        2 
  29  chr29_25888154     AAsi    T    A        0      0        2 
  29  chr29_25888154     AKia    T    A      0.5      1        2 
  29  chr29_25888154     AOna    T    A        0      0        2 
  29  chr29_25888154     ASom    T    A        0      0        2 
  29  chr29_25888154     HCab    T    A        0      0        2 
  29  chr29_25888154     HPrz    T    A        0      0        2 
  29  chr29_25888154     ZBoe    T    A        0      0        2 
  29  chr29_25888154     ZGre    T    A        0      0        2 
  29  chr29_25888154     ZHar    T    A        0      0        2 
  29  chr29_25888154   Sample    T    A        0      0        2 
  29  chr29_25889717     AAsi    T    C        1      2        2 
  29  chr29_25889717     AKia    T    C        0      0        2 
  29  chr29_25889717     AOna    T    C        0      0        2 
  29  chr29_25889717     ASom    T    C        1      2        2 
  29  chr29_25889717     HCab    T    C        0      0        2 
  29  chr29_25889717     HPrz    T    C        0      0        2 
  29  chr29_25889717     ZBoe    T    C        0      0        2 
  29  chr29_25889717     ZGre    T    C        0      0        2 
  29  chr29_25889717     ZHar    T    C        0      0        2 
  29  chr29_25889717   Sample    T    C        1      2        2 
  29  chr29_25897844     AAsi    A    G        0      0        2 
  29  chr29_25897844     AKia    A    G        0      0        2 
  29  chr29_25897844     AOna    A    G        0      0        2 
  29  chr29_25897844     ASom    A    G        0      0        2 
  29  chr29_25897844     HCab    A    G        1      2        2 
  29  chr29_25897844     HPrz    A    G        1      2        2 
  29  chr29_25897844     ZBoe    A    G        0      0        2 
  29  chr29_25897844     ZGre    A    G        0      0        2 
  29  chr29_25897844     ZHar    A    G        0      0        2 
  29  chr29_25897844   Sample    A    G        0      0        2 
  29  chr29_25897974     AAsi    G    A        0      0        2 
  29  chr29_25897974     AKia    G    A      0.5      1        2 
  29  chr29_25897974     AOna    G    A      0.5      1        2 
  29  chr29_25897974     ASom    G    A        0      0        2 
  29  chr29_25897974     HCab    G    A        0      0        2 
  29  chr29_25897974     HPrz    G    A        0      0        2 
  29  chr29_25897974     ZBoe    G    A        0      0        2 
  29  chr29_25897974     ZGre    G    A        0      0        2 
  29  chr29_25897974     ZHar    G    A        0      0        2 
  29  chr29_25897974   Sample    G    A        0      0        2 
  29  chr29_25902700     AAsi    T    C        0      0        2 
  29  chr29_25902700     AKia    T    C        0      0        2 
  29  chr29_25902700     AOna    T    C        0      0        2 
  29  chr29_25902700     ASom    T    C        0      0        2 
  29  chr29_25902700     HCab    T    C        0      0        2 
  29  chr29_25902700     HPrz    T    C        0      0        2 
  29  chr29_25902700     ZBoe    T    C      0.5      1        2 
  29  chr29_25902700     ZGre    T    C        0      0        2 
  29  chr29_25902700     ZHar    T    C        0      0        2 
  29  chr29_25902700   Sample    T    C        0      0        2 
  29  chr29_25909565     AAsi    A    C        0      0        2 
  29  chr29_25909565     AKia    A    C        0      0        2 
  29  chr29_25909565     AOna    A    C      0.5      1        2 
  29  chr29_25909565     ASom    A    C        0      0        2 
  29  chr29_25909565     HCab    A    C        0      0        2 
  29  chr29_25909565     HPrz    A    C        0      0        2 
  29  chr29_25909565     ZBoe    A    C        0      0        2 
  29  chr29_25909565     ZGre    A    C        0      0        2 
  29  chr29_25909565     ZHar    A    C        0      0        2 
  29  chr29_25909565   Sample    A    C        0      0        2 
  29  chr29_25918017     AAsi    T    C        0      0        2 
  29  chr29_25918017     AKia    T    C        0      0        2 
  29  chr29_25918017     AOna    T    C        0      0        2 
  29  chr29_25918017     ASom    T    C        0      0        2 
  29  chr29_25918017     HCab    T    C        0      0        2 
  29  chr29_25918017     HPrz    T    C        0      0        2 
  29  chr29_25918017     ZBoe    T    C        0      0        2 
  29  chr29_25918017     ZGre    T    C      0.5      1        2 
  29  chr29_25918017     ZHar    T    C        0      0        2 
  29  chr29_25918017   Sample    T    C        0      0        2 
  29  chr29_25919242     AAsi    A    C        1      2        2 
  29  chr29_25919242     AKia    A    C        0      0        2 
  29  chr29_25919242     AOna    A    C        0      0        2 
  29  chr29_25919242     ASom    A    C        1      2        2 
  29  chr29_25919242     HCab    A    C        0      0        2 
  29  chr29_25919242     HPrz    A    C        0      0        2 
  29  chr29_25919242     ZBoe    A    C        0      0        2 
  29  chr29_25919242     ZGre    A    C        0      0        2 
  29  chr29_25919242     ZHar    A    C        0      0        2 
  29  chr29_25919242   Sample    A    C        1      2        2 
  29  chr29_25919497     AAsi    T    C        0      0        2 
  29  chr29_25919497     AKia    T    C      0.5      1        2 
  29  chr29_25919497     AOna    T    C        1      2        2 
  29  chr29_25919497     ASom    T    C        0      0        2 
  29  chr29_25919497     HCab    T    C        0      0        2 
  29  chr29_25919497     HPrz    T    C        0      0        2 
  29  chr29_25919497     ZBoe    T    C        0      0        2 
  29  chr29_25919497     ZGre    T    C        0      0        2 
  29  chr29_25919497     ZHar    T    C        0      0        2 
  29  chr29_25919497   Sample    T    C        0      0        2 
  29  chr29_25926055     AAsi    G    A        0      0        2 
  29  chr29_25926055     AKia    G    A      0.5      1        2 
  29  chr29_25926055     AOna    G    A        0      0        2 
  29  chr29_25926055     ASom    G    A        0      0        2 
  29  chr29_25926055     HCab    G    A        0      0        2 
  29  chr29_25926055     HPrz    G    A        0      0        2 
  29  chr29_25926055     ZBoe    G    A        0      0        2 
  29  chr29_25926055     ZGre    G    A        0      0        2 
  29  chr29_25926055     ZHar    G    A        0      0        2 
  29  chr29_25926055   Sample    G    A        0      0        2 
  29  chr29_25930065     AAsi    T    C        0      0        2 
  29  chr29_25930065     AKia    T    C        0      0        2 
  29  chr29_25930065     AOna    T    C        0      0        2 
  29  chr29_25930065     ASom    T    C        0      0        2 
  29  chr29_25930065     HCab    T    C        0      0        2 
  29  chr29_25930065     HPrz    T    C        0      0        2 
  29  chr29_25930065     ZBoe    T    C      0.5      1        2 
  29  chr29_25930065     ZGre    T    C        0      0        2 
  29  chr29_25930065     ZHar    T    C        0      0        2 
  29  chr29_25930065   Sample    T    C        0      0        2 
  29  chr29_25934282     AAsi    G    T        0      0        2 
  29  chr29_25934282     AKia    G    T        0      0        2 
  29  chr29_25934282     AOna    G    T        0      0        2 
  29  chr29_25934282     ASom    G    T        0      0        2 
  29  chr29_25934282     HCab    G    T        1      2        2 
  29  chr29_25934282     HPrz    G    T        1      2        2 
  29  chr29_25934282     ZBoe    G    T        0      0        2 
  29  chr29_25934282     ZGre    G    T        0      0        2 
  29  chr29_25934282     ZHar    G    T        0      0        2 
  29  chr29_25934282   Sample    G    T        0      0        2 
  29  chr29_25942073     AAsi    A    G        0      0        2 
  29  chr29_25942073     AKia    A    G      0.5      1        2 
  29  chr29_25942073     AOna    A    G        0      0        2 
  29  chr29_25942073     ASom    A    G        0      0        2 
  29  chr29_25942073     HCab    A    G        0      0        2 
  29  chr29_25942073     HPrz    A    G        0      0        2 
  29  chr29_25942073     ZBoe    A    G        0      0        2 
  29  chr29_25942073     ZGre    A    G        0      0        2 
  29  chr29_25942073     ZHar    A    G        0      0        2 
  29  chr29_25942073   Sample    A    G        0      0        2 
  29  chr29_25949876     AAsi    A    G        0      0        2 
  29  chr29_25949876     AKia    A    G        0      0        2 
  29  chr29_25949876     AOna    A    G        0      0        2 
  29  chr29_25949876     ASom    A    G        0      0        2 
  29  chr29_25949876     HCab    A    G        0      0        2 
  29  chr29_25949876     HPrz    A    G        0      0        2 
  29  chr29_25949876     ZBoe    A    G        0      0        2 
  29  chr29_25949876     ZGre    A    G        0      0        2 
  29  chr29_25949876     ZHar    A    G        1      2        2 
  29  chr29_25949876   Sample    A    G        0      0        2 
  29  chr29_25950246     AAsi    T    A        0      0        2 
  29  chr29_25950246     AKia    T    A        0      0        2 
  29  chr29_25950246     AOna    T    A      0.5      1        2 
  29  chr29_25950246     ASom    T    A        0      0        2 
  29  chr29_25950246     HCab    T    A        0      0        2 
  29  chr29_25950246     HPrz    T    A        0      0        2 
  29  chr29_25950246     ZBoe    T    A        0      0        2 
  29  chr29_25950246     ZGre    T    A        0      0        2 
  29  chr29_25950246     ZHar    T    A        0      0        2 
  29  chr29_25950246   Sample    T    A        0      0        2 
  29  chr29_25956249     AAsi    C    T        0      0        2 
  29  chr29_25956249     AKia    C    T        0      0        2 
  29  chr29_25956249     AOna    C    T        0      0        2 
  29  chr29_25956249     ASom    C    T        1      2        2 
  29  chr29_25956249     HCab    C    T        0      0        2 
  29  chr29_25956249     HPrz    C    T        0      0        2 
  29  chr29_25956249     ZBoe    C    T        0      0        2 
  29  chr29_25956249     ZGre    C    T        0      0        2 
  29  chr29_25956249     ZHar    C    T        0      0        2 
  29  chr29_25956249   Sample    C    T        0      0        2 
  29  chr29_25958598     AAsi    C    T        0      0        2 
  29  chr29_25958598     AKia    C    T        0      0        2 
  29  chr29_25958598     AOna    C    T        0      0        2 
  29  chr29_25958598     ASom    C    T        0      0        2 
  29  chr29_25958598     HCab    C    T        1      2        2 
  29  chr29_25958598     HPrz    C    T        1      2        2 
  29  chr29_25958598     ZBoe    C    T        0      0        2 
  29  chr29_25958598     ZGre    C    T        0      0        2 
  29  chr29_25958598     ZHar    C    T        0      0        2 
  29  chr29_25958598   Sample    C    T        0      0        2 
  29  chr29_25958873     AAsi    C    T        0      0        2 
  29  chr29_25958873     AKia    C    T        0      0        2 
  29  chr29_25958873     AOna    C    T        0      0        2 
  29  chr29_25958873     ASom    C    T        1      2        2 
  29  chr29_25958873     HCab    C    T        0      0        2 
  29  chr29_25958873     HPrz    C    T        0      0        2 
  29  chr29_25958873     ZBoe    C    T        0      0        2 
  29  chr29_25958873     ZGre    C    T        0      0        2 
  29  chr29_25958873     ZHar    C    T        0      0        2 
  29  chr29_25958873   Sample    C    T        0      0        2 
  29  chr29_25964532     AAsi    A    G        0      0        2 
  29  chr29_25964532     AKia    A    G        0      0        2 
  29  chr29_25964532     AOna    A    G        0      0        2 
  29  chr29_25964532     ASom    A    G        0      0        2 
  29  chr29_25964532     HCab    A    G        1      2        2 
  29  chr29_25964532     HPrz    A    G        1      2        2 
  29  chr29_25964532     ZBoe    A    G        0      0        2 
  29  chr29_25964532     ZGre    A    G        0      0        2 
  29  chr29_25964532     ZHar    A    G        0      0        2 
  29  chr29_25964532   Sample    A    G        0      0        2 
  29  chr29_25965186     AAsi    C    T        0      0        2 
  29  chr29_25965186     AKia    C    T        0      0        2 
  29  chr29_25965186     AOna    C    T        0      0        2 
  29  chr29_25965186     ASom    C    T        0      0        2 
  29  chr29_25965186     HCab    C    T        0      0        2 
  29  chr29_25965186     HPrz    C    T        0      0        2 
  29  chr29_25965186     ZBoe    C    T        1      2        2 
  29  chr29_25965186     ZGre    C    T        0      0        2 
  29  chr29_25965186     ZHar    C    T        0      0        2 
  29  chr29_25965186   Sample    C    T        0      0        2 
  29  chr29_25969289     AAsi    T    C        0      0        2 
  29  chr29_25969289     AKia    T    C        0      0        2 
  29  chr29_25969289     AOna    T    C      0.5      1        2 
  29  chr29_25969289     ASom    T    C        0      0        2 
  29  chr29_25969289     HCab    T    C        0      0        2 
  29  chr29_25969289     HPrz    T    C        0      0        2 
  29  chr29_25969289     ZBoe    T    C        0      0        2 
  29  chr29_25969289     ZGre    T    C        0      0        2 
  29  chr29_25969289     ZHar    T    C        0      0        2 
  29  chr29_25969289   Sample    T    C        0      0        2 
  29  chr29_25984870     AAsi    G    T        0      0        2 
  29  chr29_25984870     AKia    G    T        0      0        2 
  29  chr29_25984870     AOna    G    T        0      0        2 
  29  chr29_25984870     ASom    G    T        0      0        2 
  29  chr29_25984870     HCab    G    T        0      0        2 
  29  chr29_25984870     HPrz    G    T        1      2        2 
  29  chr29_25984870     ZBoe    G    T        0      0        2 
  29  chr29_25984870     ZGre    G    T        0      0        2 
  29  chr29_25984870     ZHar    G    T        0      0        2 
  29  chr29_25984870   Sample    G    T        0      0        2 
  29  chr29_25988196     AAsi    C    A        0      0        2 
  29  chr29_25988196     AKia    C    A        0      0        2 
  29  chr29_25988196     AOna    C    A        0      0        2 
  29  chr29_25988196     ASom    C    A        0      0        2 
  29  chr29_25988196     HCab    C    A        1      2        2 
  29  chr29_25988196     HPrz    C    A        1      2        2 
  29  chr29_25988196     ZBoe    C    A        0      0        2 
  29  chr29_25988196     ZGre    C    A        0      0        2 
  29  chr29_25988196     ZHar    C    A        0      0        2 
  29  chr29_25988196   Sample    C    A        0      0        2 
  29  chr29_25990274     AAsi    A    C        0      0        2 
  29  chr29_25990274     AKia    A    C        0      0        2 
  29  chr29_25990274     AOna    A    C        0      0        2 
  29  chr29_25990274     ASom    A    C        0      0        2 
  29  chr29_25990274     HCab    A    C        0      0        2 
  29  chr29_25990274     HPrz    A    C        0      0        2 
  29  chr29_25990274     ZBoe    A    C        0      0        2 
  29  chr29_25990274     ZGre    A    C        0      0        2 
  29  chr29_25990274     ZHar    A    C        1      2        2 
  29  chr29_25990274   Sample    A    C        0      0        2 
  29  chr29_25991347     AAsi    A    G        1      2        2 
  29  chr29_25991347     AKia    A    G        0      0        2 
  29  chr29_25991347     AOna    A    G        0      0        2 
  29  chr29_25991347     ASom    A    G        1      2        2 
  29  chr29_25991347     HCab    A    G        0      0        2 
  29  chr29_25991347     HPrz    A    G        0      0        2 
  29  chr29_25991347     ZBoe    A    G        0      0        2 
  29  chr29_25991347     ZGre    A    G        0      0        2 
  29  chr29_25991347     ZHar    A    G        0      0        2 
  29  chr29_25991347   Sample    A    G        1      2        2 
  29  chr29_25998612     AAsi    C    G        0      0        2 
  29  chr29_25998612     AKia    C    G        0      0        2 
  29  chr29_25998612     AOna    C    G        0      0        2 
  29  chr29_25998612     ASom    C    G        0      0        2 
  29  chr29_25998612     HCab    C    G        1      2        2 
  29  chr29_25998612     HPrz    C    G        1      2        2 
  29  chr29_25998612     ZBoe    C    G        0      0        2 
  29  chr29_25998612     ZGre    C    G        0      0        2 
  29  chr29_25998612     ZHar    C    G        0      0        2 
  29  chr29_25998612   Sample    C    G        0      0        2 
  29  chr29_26005396     AAsi    G    C        0      0        2 
  29  chr29_26005396     AKia    G    C        0      0        2 
  29  chr29_26005396     AOna    G    C        0      0        2 
  29  chr29_26005396     ASom    G    C        0      0        2 
  29  chr29_26005396     HCab    G    C        0      0        2 
  29  chr29_26005396     HPrz    G    C        0      0        2 
  29  chr29_26005396     ZBoe    G    C        0      0        2 
  29  chr29_26005396     ZGre    G    C      0.5      1        2 
  29  chr29_26005396     ZHar    G    C        0      0        2 
  29  chr29_26005396   Sample    G    C        0      0        2 
  29  chr29_26005976     AAsi    T    C        0      0        2 
  29  chr29_26005976     AKia    T    C        0      0        2 
  29  chr29_26005976     AOna    T    C        0      0        2 
  29  chr29_26005976     ASom    T    C        0      0        2 
  29  chr29_26005976     HCab    T    C        0      0        2 
  29  chr29_26005976     HPrz    T    C        0      0        2 
  29  chr29_26005976     ZBoe    T    C        0      0        2 
  29  chr29_26005976     ZGre    T    C        1      2        2 
  29  chr29_26005976     ZHar    T    C        0      0        2 
  29  chr29_26005976   Sample    T    C        0      0        2 
  29  chr29_26007556     AAsi    C    T        0      0        2 
  29  chr29_26007556     AKia    C    T        0      0        2 
  29  chr29_26007556     AOna    C    T        0      0        2 
  29  chr29_26007556     ASom    C    T        0      0        2 
  29  chr29_26007556     HCab    C    T        1      2        2 
  29  chr29_26007556     HPrz    C    T        1      2        2 
  29  chr29_26007556     ZBoe    C    T        0      0        2 
  29  chr29_26007556     ZGre    C    T        0      0        2 
  29  chr29_26007556     ZHar    C    T        0      0        2 
  29  chr29_26007556   Sample    C    T        0      0        2 
  29  chr29_26013192     AAsi    G    C        0      0        2 
  29  chr29_26013192     AKia    G    C        0      0        2 
  29  chr29_26013192     AOna    G    C        0      0        2 
  29  chr29_26013192     ASom    G    C        0      0        2 
  29  chr29_26013192     HCab    G    C        0      0        2 
  29  chr29_26013192     HPrz    G    C        0      0        2 
  29  chr29_26013192     ZBoe    G    C        0      0        2 
  29  chr29_26013192     ZGre    G    C      0.5      1        2 
  29  chr29_26013192     ZHar    G    C        0      0        2 
  29  chr29_26013192   Sample    G    C        0      0        2 
  29  chr29_26021616     AAsi    A    G        0      0        2 
  29  chr29_26021616     AKia    A    G        0      0        2 
  29  chr29_26021616     AOna    A    G        0      0        2 
  29  chr29_26021616     ASom    A    G        0      0        2 
  29  chr29_26021616     HCab    A    G        0      0        2 
  29  chr29_26021616     HPrz    A    G        0      0        2 
  29  chr29_26021616     ZBoe    A    G        1      2        2 
  29  chr29_26021616     ZGre    A    G        1      2        2 
  29  chr29_26021616     ZHar    A    G        1      2        2 
  29  chr29_26021616   Sample    A    G        0      0        2 
  29  chr29_26024435     AAsi    A    G        0      0        2 
  29  chr29_26024435     AKia    A    G        0      0        2 
  29  chr29_26024435     AOna    A    G        0      0        2 
  29  chr29_26024435     ASom    A    G        0      0        2 
  29  chr29_26024435     HCab    A    G        0      0        2 
  29  chr29_26024435     HPrz    A    G      0.5      1        2 
  29  chr29_26024435     ZBoe    A    G        0      0        2 
  29  chr29_26024435     ZGre    A    G        0      0        2 
  29  chr29_26024435     ZHar    A    G        0      0        2 
  29  chr29_26024435   Sample    A    G        0      0        2 
  29  chr29_26030207     AAsi    G    A        1      2        2 
  29  chr29_26030207     AKia    G    A        0      0        2 
  29  chr29_26030207     AOna    G    A        0      0        2 
  29  chr29_26030207     ASom    G    A        1      2        2 
  29  chr29_26030207     HCab    G    A        0      0        2 
  29  chr29_26030207     HPrz    G    A        0      0        2 
  29  chr29_26030207     ZBoe    G    A        0      0        2 
  29  chr29_26030207     ZGre    G    A        0      0        2 
  29  chr29_26030207     ZHar    G    A        0      0        2 
  29  chr29_26030207   Sample    G    A        1      2        2 
  29  chr29_26047016     AAsi    T    A        1      2        2 
  29  chr29_26047016     AKia    T    A        0      0        2 
  29  chr29_26047016     AOna    T    A        0      0        2 
  29  chr29_26047016     ASom    T    A        1      2        2 
  29  chr29_26047016     HCab    T    A        0      0        2 
  29  chr29_26047016     HPrz    T    A        0      0        2 
  29  chr29_26047016     ZBoe    T    A        0      0        2 
  29  chr29_26047016     ZGre    T    A        0      0        2 
  29  chr29_26047016     ZHar    T    A        0      0        2 
  29  chr29_26047016   Sample    T    A        1      2        2 
  29  chr29_26049689     AAsi    A    G        1      2        2 
  29  chr29_26049689     AKia    A    G        1      2        2 
  29  chr29_26049689     AOna    A    G        0      0        2 
  29  chr29_26049689     ASom    A    G        1      2        2 
  29  chr29_26049689     HCab    A    G        0      0        2 
  29  chr29_26049689     HPrz    A    G        0      0        2 
  29  chr29_26049689     ZBoe    A    G        0      0        2 
  29  chr29_26049689     ZGre    A    G        0      0        2 
  29  chr29_26049689     ZHar    A    G        0      0        2 
  29  chr29_26049689   Sample    A    G        1      2        2 
  29  chr29_26052874     AAsi    T    C        0      0        2 
  29  chr29_26052874     AKia    T    C        0      0        2 
  29  chr29_26052874     AOna    T    C        0      0        2 
  29  chr29_26052874     ASom    T    C        0      0        2 
  29  chr29_26052874     HCab    T    C        1      2        2 
  29  chr29_26052874     HPrz    T    C        1      2        2 
  29  chr29_26052874     ZBoe    T    C        0      0        2 
  29  chr29_26052874     ZGre    T    C        0      0        2 
  29  chr29_26052874     ZHar    T    C        0      0        2 
  29  chr29_26052874   Sample    T    C        0      0        2 
  29  chr29_26057441     AAsi    G    A      0.5      1        2 
  29  chr29_26057441     AKia    G    A        0      0        2 
  29  chr29_26057441     AOna    G    A        0      0        2 
  29  chr29_26057441     ASom    G    A        0      0        2 
  29  chr29_26057441     HCab    G    A        0      0        2 
  29  chr29_26057441     HPrz    G    A        0      0        2 
  29  chr29_26057441     ZBoe    G    A        0      0        2 
  29  chr29_26057441     ZGre    G    A        0      0        2 
  29  chr29_26057441     ZHar    G    A        0      0        2 
  29  chr29_26057441   Sample    G    A        0      0        2 
  29  chr29_26065306     AAsi    C    T        0      0        2 
  29  chr29_26065306     AKia    C    T        1      2        2 
  29  chr29_26065306     AOna    C    T        0      0        2 
  29  chr29_26065306     ASom    C    T        0      0        2 
  29  chr29_26065306     HCab    C    T        0      0        2 
  29  chr29_26065306     HPrz    C    T        0      0        2 
  29  chr29_26065306     ZBoe    C    T        0      0        2 
  29  chr29_26065306     ZGre    C    T        0      0        2 
  29  chr29_26065306     ZHar    C    T        0      0        2 
  29  chr29_26065306   Sample    C    T        0      0        2 
  29  chr29_26067443     AAsi    T    C        0      0        2 
  29  chr29_26067443     AKia    T    C        0      0        2 
  29  chr29_26067443     AOna    T    C        0      0        2 
  29  chr29_26067443     ASom    T    C        0      0        2 
  29  chr29_26067443     HCab    T    C        0      0        2 
  29  chr29_26067443     HPrz    T    C        0      0        2 
  29  chr29_26067443     ZBoe    T    C      0.5      1        2 
  29  chr29_26067443     ZGre    T    C        0      0        2 
  29  chr29_26067443     ZHar    T    C        0      0        2 
  29  chr29_26067443   Sample    T    C        0      0        2 
  29  chr29_26067938     AAsi    C    T        1      2        2 
  29  chr29_26067938     AKia    C    T        0      0        2 
  29  chr29_26067938     AOna    C    T        0      0        2 
  29  chr29_26067938     ASom    C    T        1      2        2 
  29  chr29_26067938     HCab    C    T        0      0        2 
  29  chr29_26067938     HPrz    C    T        0      0        2 
  29  chr29_26067938     ZBoe    C    T        0      0        2 
  29  chr29_26067938     ZGre    C    T        0      0        2 
  29  chr29_26067938     ZHar    C    T        0      0        2 
  29  chr29_26067938   Sample    C    T        1      2        2 
  29  chr29_26077334     AAsi    C    T        0      0        2 
  29  chr29_26077334     AKia    C    T        0      0        2 
  29  chr29_26077334     AOna    C    T        0      0        2 
  29  chr29_26077334     ASom    C    T        0      0        2 
  29  chr29_26077334     HCab    C    T        1      2        2 
  29  chr29_26077334     HPrz    C    T        1      2        2 
  29  chr29_26077334     ZBoe    C    T        0      0        2 
  29  chr29_26077334     ZGre    C    T        0      0        2 
  29  chr29_26077334     ZHar    C    T        0      0        2 
  29  chr29_26077334   Sample    C    T        0      0        2 
  29  chr29_26080316     AAsi    G    A        1      2        2 
  29  chr29_26080316     AKia    G    A        0      0        2 
  29  chr29_26080316     AOna    G    A        0      0        2 
  29  chr29_26080316     ASom    G    A        1      2        2 
  29  chr29_26080316     HCab    G    A        0      0        2 
  29  chr29_26080316     HPrz    G    A        0      0        2 
  29  chr29_26080316     ZBoe    G    A        0      0        2 
  29  chr29_26080316     ZGre    G    A        0      0        2 
  29  chr29_26080316     ZHar    G    A        0      0        2 
  29  chr29_26080316   Sample    G    A        1      2        2 
  29  chr29_26082966     AAsi    A    G        0      0        2 
  29  chr29_26082966     AKia    A    G        0      0        2 
  29  chr29_26082966     AOna    A    G        0      0        2 
  29  chr29_26082966     ASom    A    G        0      0        2 
  29  chr29_26082966     HCab    A    G        1      2        2 
  29  chr29_26082966     HPrz    A    G        0      0        2 
  29  chr29_26082966     ZBoe    A    G        0      0        2 
  29  chr29_26082966     ZGre    A    G        0      0        2 
  29  chr29_26082966     ZHar    A    G        0      0        2 
  29  chr29_26082966   Sample    A    G        0      0        2 
  29  chr29_26085992     AAsi    G    T        0      0        2 
  29  chr29_26085992     AKia    G    T        1      2        2 
  29  chr29_26085992     AOna    G    T        1      2        2 
  29  chr29_26085992     ASom    G    T        0      0        2 
  29  chr29_26085992     HCab    G    T        0      0        2 
  29  chr29_26085992     HPrz    G    T        0      0        2 
  29  chr29_26085992     ZBoe    G    T        0      0        2 
  29  chr29_26085992     ZGre    G    T        0      0        2 
  29  chr29_26085992     ZHar    G    T        0      0        2 
  29  chr29_26085992   Sample    G    T        0      0        2 
  29  chr29_26086536     AAsi    T    C        0      0        2 
  29  chr29_26086536     AKia    T    C        0      0        2 
  29  chr29_26086536     AOna    T    C        0      0        2 
  29  chr29_26086536     ASom    T    C        0      0        2 
  29  chr29_26086536     HCab    T    C        1      2        2 
  29  chr29_26086536     HPrz    T    C        1      2        2 
  29  chr29_26086536     ZBoe    T    C        0      0        2 
  29  chr29_26086536     ZGre    T    C        0      0        2 
  29  chr29_26086536     ZHar    T    C        0      0        2 
  29  chr29_26086536   Sample    T    C        0      0        2 
  29  chr29_26087968     AAsi    G    A        0      0        2 
  29  chr29_26087968     AKia    G    A        0      0        2 
  29  chr29_26087968     AOna    G    A        0      0        2 
  29  chr29_26087968     ASom    G    A        0      0        2 
  29  chr29_26087968     HCab    G    A        1      2        2 
  29  chr29_26087968     HPrz    G    A        1      2        2 
  29  chr29_26087968     ZBoe    G    A        0      0        2 
  29  chr29_26087968     ZGre    G    A        0      0        2 
  29  chr29_26087968     ZHar    G    A        0      0        2 
  29  chr29_26087968   Sample    G    A        0      0        2 
  29  chr29_26090147     AAsi    C    T        0      0        2 
  29  chr29_26090147     AKia    C    T        0      0        2 
  29  chr29_26090147     AOna    C    T        0      0        2 
  29  chr29_26090147     ASom    C    T        0      0        2 
  29  chr29_26090147     HCab    C    T        1      2        2 
  29  chr29_26090147     HPrz    C    T        1      2        2 
  29  chr29_26090147     ZBoe    C    T        0      0        2 
  29  chr29_26090147     ZGre    C    T        0      0        2 
  29  chr29_26090147     ZHar    C    T        0      0        2 
  29  chr29_26090147   Sample    C    T        0      0        2 
  29  chr29_26099277     AAsi    T    C        0      0        2 
  29  chr29_26099277     AKia    T    C      0.5      1        2 
  29  chr29_26099277     AOna    T    C        0      0        2 
  29  chr29_26099277     ASom    T    C        0      0        2 
  29  chr29_26099277     HCab    T    C        0      0        2 
  29  chr29_26099277     HPrz    T    C        0      0        2 
  29  chr29_26099277     ZBoe    T    C        0      0        2 
  29  chr29_26099277     ZGre    T    C        0      0        2 
  29  chr29_26099277     ZHar    T    C        0      0        2 
  29  chr29_26099277   Sample    T    C        0      0        2 
  29  chr29_26099687     AAsi    G    T        0      0        2 
  29  chr29_26099687     AKia    G    T        1      2        2 
  29  chr29_26099687     AOna    G    T        1      2        2 
  29  chr29_26099687     ASom    G    T        0      0        2 
  29  chr29_26099687     HCab    G    T        0      0        2 
  29  chr29_26099687     HPrz    G    T        0      0        2 
  29  chr29_26099687     ZBoe    G    T        0      0        2 
  29  chr29_26099687     ZGre    G    T        0      0        2 
  29  chr29_26099687     ZHar    G    T        0      0        2 
  29  chr29_26099687   Sample    G    T        0      0        2 
  29  chr29_26101597     AAsi    T    C        0      0        2 
  29  chr29_26101597     AKia    T    C        0      0        2 
  29  chr29_26101597     AOna    T    C        0      0        2 
  29  chr29_26101597     ASom    T    C        0      0        2 
  29  chr29_26101597     HCab    T    C        1      2        2 
  29  chr29_26101597     HPrz    T    C        1      2        2 
  29  chr29_26101597     ZBoe    T    C        0      0        2 
  29  chr29_26101597     ZGre    T    C        0      0        2 
  29  chr29_26101597     ZHar    T    C        0      0        2 
  29  chr29_26101597   Sample    T    C        1      2        2 
  29  chr29_26107326     AAsi    C    A        0      0        2 
  29  chr29_26107326     AKia    C    A        0      0        2 
  29  chr29_26107326     AOna    C    A        0      0        2 
  29  chr29_26107326     ASom    C    A        0      0        2 
  29  chr29_26107326     HCab    C    A        1      2        2 
  29  chr29_26107326     HPrz    C    A        1      2        2 
  29  chr29_26107326     ZBoe    C    A        0      0        2 
  29  chr29_26107326     ZGre    C    A        0      0        2 
  29  chr29_26107326     ZHar    C    A        0      0        2 
  29  chr29_26107326   Sample    C    A        0      0        2 
  29  chr29_26116431     AAsi    A    C        0      0        2 
  29  chr29_26116431     AKia    A    C        1      2        2 
  29  chr29_26116431     AOna    A    C      0.5      1        2 
  29  chr29_26116431     ASom    A    C        0      0        2 
  29  chr29_26116431     HCab    A    C        0      0        2 
  29  chr29_26116431     HPrz    A    C        0      0        2 
  29  chr29_26116431     ZBoe    A    C        0      0        2 
  29  chr29_26116431     ZGre    A    C        0      0        2 
  29  chr29_26116431     ZHar    A    C        0      0        2 
  29  chr29_26116431   Sample    A    C        0      0        2 
  29  chr29_26121649     AAsi    G    A        0      0        2 
  29  chr29_26121649     AKia    G    A        0      0        2 
  29  chr29_26121649     AOna    G    A        0      0        2 
  29  chr29_26121649     ASom    G    A        0      0        2 
  29  chr29_26121649     HCab    G    A        1      2        2 
  29  chr29_26121649     HPrz    G    A        1      2        2 
  29  chr29_26121649     ZBoe    G    A        0      0        2 
  29  chr29_26121649     ZGre    G    A        0      0        2 
  29  chr29_26121649     ZHar    G    A        0      0        2 
  29  chr29_26121649   Sample    G    A        0      0        2 
  29  chr29_26142334     AAsi    C    G        0      0        2 
  29  chr29_26142334     AKia    C    G        0      0        2 
  29  chr29_26142334     AOna    C    G        0      0        2 
  29  chr29_26142334     ASom    C    G        0      0        2 
  29  chr29_26142334     HCab    C    G        1      2        2 
  29  chr29_26142334     HPrz    C    G      0.5      1        2 
  29  chr29_26142334     ZBoe    C    G        0      0        2 
  29  chr29_26142334     ZGre    C    G        0      0        2 
  29  chr29_26142334     ZHar    C    G        0      0        2 
  29  chr29_26142334   Sample    C    G        0      0        2 
  29  chr29_26146486     AAsi    C    T        0      0        2 
  29  chr29_26146486     AKia    C    T        0      0        2 
  29  chr29_26146486     AOna    C    T        0      0        2 
  29  chr29_26146486     ASom    C    T        0      0        2 
  29  chr29_26146486     HCab    C    T        1      2        2 
  29  chr29_26146486     HPrz    C    T        1      2        2 
  29  chr29_26146486     ZBoe    C    T        0      0        2 
  29  chr29_26146486     ZGre    C    T        0      0        2 
  29  chr29_26146486     ZHar    C    T        0      0        2 
  29  chr29_26146486   Sample    C    T        0      0        2 
  29  chr29_26148946     AAsi    G    T        1      2        2 
  29  chr29_26148946     AKia    G    T        0      0        2 
  29  chr29_26148946     AOna    G    T        0      0        2 
  29  chr29_26148946     ASom    G    T        1      2        2 
  29  chr29_26148946     HCab    G    T        0      0        2 
  29  chr29_26148946     HPrz    G    T        0      0        2 
  29  chr29_26148946     ZBoe    G    T        0      0        2 
  29  chr29_26148946     ZGre    G    T        0      0        2 
  29  chr29_26148946     ZHar    G    T        0      0        2 
  29  chr29_26148946   Sample    G    T        1      2        2 
  29  chr29_26150038     AAsi    T    C        0      0        2 
  29  chr29_26150038     AKia    T    C        0      0        2 
  29  chr29_26150038     AOna    T    C        0      0        2 
  29  chr29_26150038     ASom    T    C        0      0        2 
  29  chr29_26150038     HCab    T    C        1      2        2 
  29  chr29_26150038     HPrz    T    C        1      2        2 
  29  chr29_26150038     ZBoe    T    C        0      0        2 
  29  chr29_26150038     ZGre    T    C        0      0        2 
  29  chr29_26150038     ZHar    T    C        0      0        2 
  29  chr29_26150038   Sample    T    C        0      0        2 
  29  chr29_26152380     AAsi    C    A        0      0        2 
  29  chr29_26152380     AKia    C    A        0      0        2 
  29  chr29_26152380     AOna    C    A        0      0        2 
  29  chr29_26152380     ASom    C    A        0      0        2 
  29  chr29_26152380     HCab    C    A        0      0        2 
  29  chr29_26152380     HPrz    C    A        0      0        2 
  29  chr29_26152380     ZBoe    C    A        1      2        2 
  29  chr29_26152380     ZGre    C    A        1      2        2 
  29  chr29_26152380     ZHar    C    A        0      0        2 
  29  chr29_26152380   Sample    C    A        0      0        2 
  29  chr29_26154925     AAsi    C    T        0      0        2 
  29  chr29_26154925     AKia    C    T        1      2        2 
  29  chr29_26154925     AOna    C    T        0      0        2 
  29  chr29_26154925     ASom    C    T        0      0        2 
  29  chr29_26154925     HCab    C    T        0      0        2 
  29  chr29_26154925     HPrz    C    T        0      0        2 
  29  chr29_26154925     ZBoe    C    T        0      0        2 
  29  chr29_26154925     ZGre    C    T        0      0        2 
  29  chr29_26154925     ZHar    C    T        0      0        2 
  29  chr29_26154925   Sample    C    T        0      0        2 
  29  chr29_26155881     AAsi    G    C        0      0        2 
  29  chr29_26155881     AKia    G    C      0.5      1        2 
  29  chr29_26155881     AOna    G    C        0      0        2 
  29  chr29_26155881     ASom    G    C        0      0        2 
  29  chr29_26155881     HCab    G    C        0      0        2 
  29  chr29_26155881     HPrz    G    C        0      0        2 
  29  chr29_26155881     ZBoe    G    C        0      0        2 
  29  chr29_26155881     ZGre    G    C        0      0        2 
  29  chr29_26155881     ZHar    G    C        0      0        2 
  29  chr29_26155881   Sample    G    C        0      0        2 
  29  chr29_26157732     AAsi    C    T        0      0        2 
  29  chr29_26157732     AKia    C    T        0      0        2 
  29  chr29_26157732     AOna    C    T      0.5      1        2 
  29  chr29_26157732     ASom    C    T        0      0        2 
  29  chr29_26157732     HCab    C    T        0      0        2 
  29  chr29_26157732     HPrz    C    T        0      0        2 
  29  chr29_26157732     ZBoe    C    T        0      0        2 
  29  chr29_26157732     ZGre    C    T        0      0        2 
  29  chr29_26157732     ZHar    C    T        0      0        2 
  29  chr29_26157732   Sample    C    T        0      0        2 
  29  chr29_26158444     AAsi    A    G        0      0        2 
  29  chr29_26158444     AKia    A    G        0      0        2 
  29  chr29_26158444     AOna    A    G      0.5      1        2 
  29  chr29_26158444     ASom    A    G        0      0        2 
  29  chr29_26158444     HCab    A    G        0      0        2 
  29  chr29_26158444     HPrz    A    G        0      0        2 
  29  chr29_26158444     ZBoe    A    G        0      0        2 
  29  chr29_26158444     ZGre    A    G        0      0        2 
  29  chr29_26158444     ZHar    A    G        0      0        2 
  29  chr29_26158444   Sample    A    G        0      0        2 
  29  chr29_26162555     AAsi    T    C        0      0        2 
  29  chr29_26162555     AKia    T    C        0      0        2 
  29  chr29_26162555     AOna    T    C        0      0        2 
  29  chr29_26162555     ASom    T    C        0      0        2 
  29  chr29_26162555     HCab    T    C        1      2        2 
  29  chr29_26162555     HPrz    T    C        1      2        2 
  29  chr29_26162555     ZBoe    T    C        0      0        2 
  29  chr29_26162555     ZGre    T    C        0      0        2 
  29  chr29_26162555     ZHar    T    C        0      0        2 
  29  chr29_26162555   Sample    T    C        0      0        2 
  29  chr29_26173415     AAsi    C    T        0      0        2 
  29  chr29_26173415     AKia    C    T        0      0        2 
  29  chr29_26173415     AOna    C    T        0      0        2 
  29  chr29_26173415     ASom    C    T        0      0        2 
  29  chr29_26173415     HCab    C    T        0      0        2 
  29  chr29_26173415     HPrz    C    T        0      0        2 
  29  chr29_26173415     ZBoe    C    T      0.5      1        2 
  29  chr29_26173415     ZGre    C    T        0      0        2 
  29  chr29_26173415     ZHar    C    T        0      0        2 
  29  chr29_26173415   Sample    C    T        0      0        2 
  29  chr29_26175096     AAsi    G    A        0      0        2 
  29  chr29_26175096     AKia    G    A        0      0        2 
  29  chr29_26175096     AOna    G    A        0      0        2 
  29  chr29_26175096     ASom    G    A        0      0        2 
  29  chr29_26175096     HCab    G    A        0      0        2 
  29  chr29_26175096     HPrz    G    A        0      0        2 
  29  chr29_26175096     ZBoe    G    A        0      0        2 
  29  chr29_26175096     ZGre    G    A        1      2        2 
  29  chr29_26175096     ZHar    G    A        0      0        2 
  29  chr29_26175096   Sample    G    A        0      0        2 
  29  chr29_26176022     AAsi    A    G        0      0        2 
  29  chr29_26176022     AKia    A    G        0      0        2 
  29  chr29_26176022     AOna    A    G        0      0        2 
  29  chr29_26176022     ASom    A    G        0      0        2 
  29  chr29_26176022     HCab    A    G        1      2        2 
  29  chr29_26176022     HPrz    A    G        1      2        2 
  29  chr29_26176022     ZBoe    A    G        0      0        2 
  29  chr29_26176022     ZGre    A    G        0      0        2 
  29  chr29_26176022     ZHar    A    G        0      0        2 
  29  chr29_26176022   Sample    A    G        0      0        2 
  29  chr29_26180852     AAsi    G    A      0.5      1        2 
  29  chr29_26180852     AKia    G    A        0      0        2 
  29  chr29_26180852     AOna    G    A        0      0        2 
  29  chr29_26180852     ASom    G    A        0      0        2 
  29  chr29_26180852     HCab    G    A        0      0        2 
  29  chr29_26180852     HPrz    G    A        0      0        2 
  29  chr29_26180852     ZBoe    G    A        0      0        2 
  29  chr29_26180852     ZGre    G    A        0      0        2 
  29  chr29_26180852     ZHar    G    A        0      0        2 
  29  chr29_26180852   Sample    G    A        0      0        2 
  29  chr29_26182840     AAsi    A    T        0      0        2 
  29  chr29_26182840     AKia    A    T        0      0        2 
  29  chr29_26182840     AOna    A    T        0      0        2 
  29  chr29_26182840     ASom    A    T        0      0        2 
  29  chr29_26182840     HCab    A    T        0      0        2 
  29  chr29_26182840     HPrz    A    T        0      0        2 
  29  chr29_26182840     ZBoe    A    T      0.5      1        2 
  29  chr29_26182840     ZGre    A    T        0      0        2 
  29  chr29_26182840     ZHar    A    T        0      0        2 
  29  chr29_26182840   Sample    A    T        0      0        2 
  29  chr29_26186950     AAsi    T    C        0      0        2 
  29  chr29_26186950     AKia    T    C        0      0        2 
  29  chr29_26186950     AOna    T    C        0      0        2 
  29  chr29_26186950     ASom    T    C        1      2        2 
  29  chr29_26186950     HCab    T    C        0      0        2 
  29  chr29_26186950     HPrz    T    C        0      0        2 
  29  chr29_26186950     ZBoe    T    C        0      0        2 
  29  chr29_26186950     ZGre    T    C        0      0        2 
  29  chr29_26186950     ZHar    T    C        0      0        2 
  29  chr29_26186950   Sample    T    C        0      0        2 
  29  chr29_26190222     AAsi    T    C        0      0        2 
  29  chr29_26190222     AKia    T    C        0      0        2 
  29  chr29_26190222     AOna    T    C      0.5      1        2 
  29  chr29_26190222     ASom    T    C        0      0        2 
  29  chr29_26190222     HCab    T    C        0      0        2 
  29  chr29_26190222     HPrz    T    C        0      0        2 
  29  chr29_26190222     ZBoe    T    C        0      0        2 
  29  chr29_26190222     ZGre    T    C        0      0        2 
  29  chr29_26190222     ZHar    T    C        0      0        2 
  29  chr29_26190222   Sample    T    C        0      0        2 
  29  chr29_26196111     AAsi    G    A        0      0        2 
  29  chr29_26196111     AKia    G    A        0      0        2 
  29  chr29_26196111     AOna    G    A        0      0        2 
  29  chr29_26196111     ASom    G    A        0      0        2 
  29  chr29_26196111     HCab    G    A        0      0        2 
  29  chr29_26196111     HPrz    G    A      0.5      1        2 
  29  chr29_26196111     ZBoe    G    A        0      0        2 
  29  chr29_26196111     ZGre    G    A        0      0        2 
  29  chr29_26196111     ZHar    G    A        0      0        2 
  29  chr29_26196111   Sample    G    A        0      0        2 
  29  chr29_26200410     AAsi    T    C        0      0        2 
  29  chr29_26200410     AKia    T    C        0      0        2 
  29  chr29_26200410     AOna    T    C        0      0        2 
  29  chr29_26200410     ASom    T    C        0      0        2 
  29  chr29_26200410     HCab    T    C        1      2        2 
  29  chr29_26200410     HPrz    T    C        1      2        2 
  29  chr29_26200410     ZBoe    T    C        0      0        2 
  29  chr29_26200410     ZGre    T    C        0      0        2 
  29  chr29_26200410     ZHar    T    C        0      0        2 
  29  chr29_26200410   Sample    T    C        0      0        2 
  29  chr29_26204327     AAsi    A    G      0.5      1        2 
  29  chr29_26204327     AKia    A    G        0      0        2 
  29  chr29_26204327     AOna    A    G        0      0        2 
  29  chr29_26204327     ASom    A    G        0      0        2 
  29  chr29_26204327     HCab    A    G        0      0        2 
  29  chr29_26204327     HPrz    A    G        0      0        2 
  29  chr29_26204327     ZBoe    A    G        0      0        2 
  29  chr29_26204327     ZGre    A    G        0      0        2 
  29  chr29_26204327     ZHar    A    G        0      0        2 
  29  chr29_26204327   Sample    A    G        0      0        2 
  29  chr29_26207339     AAsi    A    G        0      0        2 
  29  chr29_26207339     AKia    A    G        0      0        2 
  29  chr29_26207339     AOna    A    G        0      0        2 
  29  chr29_26207339     ASom    A    G        0      0        2 
  29  chr29_26207339     HCab    A    G        0      0        2 
  29  chr29_26207339     HPrz    A    G      0.5      1        2 
  29  chr29_26207339     ZBoe    A    G        0      0        2 
  29  chr29_26207339     ZGre    A    G        0      0        2 
  29  chr29_26207339     ZHar    A    G        0      0        2 
  29  chr29_26207339   Sample    A    G        0      0        2 
  29  chr29_26211518     AAsi    T    C        0      0        2 
  29  chr29_26211518     AKia    T    C        0      0        2 
  29  chr29_26211518     AOna    T    C        0      0        2 
  29  chr29_26211518     ASom    T    C        0      0        2 
  29  chr29_26211518     HCab    T    C        0      0        2 
  29  chr29_26211518     HPrz    T    C        0      0        2 
  29  chr29_26211518     ZBoe    T    C        1      2        2 
  29  chr29_26211518     ZGre    T    C        0      0        2 
  29  chr29_26211518     ZHar    T    C        0      0        2 
  29  chr29_26211518   Sample    T    C        0      0        2 
  29  chr29_26212335     AAsi    C    T        0      0        2 
  29  chr29_26212335     AKia    C    T        0      0        2 
  29  chr29_26212335     AOna    C    T        0      0        2 
  29  chr29_26212335     ASom    C    T        0      0        2 
  29  chr29_26212335     HCab    C    T        1      2        2 
  29  chr29_26212335     HPrz    C    T        1      2        2 
  29  chr29_26212335     ZBoe    C    T        0      0        2 
  29  chr29_26212335     ZGre    C    T        0      0        2 
  29  chr29_26212335     ZHar    C    T        0      0        2 
  29  chr29_26212335   Sample    C    T        0      0        2 
  29  chr29_26214585     AAsi    C    T        0      0        2 
  29  chr29_26214585     AKia    C    T        0      0        2 
  29  chr29_26214585     AOna    C    T        0      0        2 
  29  chr29_26214585     ASom    C    T        0      0        2 
  29  chr29_26214585     HCab    C    T        1      2        2 
  29  chr29_26214585     HPrz    C    T        0      0        2 
  29  chr29_26214585     ZBoe    C    T        0      0        2 
  29  chr29_26214585     ZGre    C    T        0      0        2 
  29  chr29_26214585     ZHar    C    T        0      0        2 
  29  chr29_26214585   Sample    C    T        0      0        2 
  29  chr29_26224003     AAsi    C    G        0      0        2 
  29  chr29_26224003     AKia    C    G        0      0        2 
  29  chr29_26224003     AOna    C    G      0.5      1        2 
  29  chr29_26224003     ASom    C    G        0      0        2 
  29  chr29_26224003     HCab    C    G        0      0        2 
  29  chr29_26224003     HPrz    C    G        0      0        2 
  29  chr29_26224003     ZBoe    C    G        0      0        2 
  29  chr29_26224003     ZGre    C    G        0      0        2 
  29  chr29_26224003     ZHar    C    G        0      0        2 
  29  chr29_26224003   Sample    C    G        0      0        2 
  29  chr29_26224824     AAsi    A    G        0      0        2 
  29  chr29_26224824     AKia    A    G        0      0        2 
  29  chr29_26224824     AOna    A    G        0      0        2 
  29  chr29_26224824     ASom    A    G        0      0        2 
  29  chr29_26224824     HCab    A    G        0      0        2 
  29  chr29_26224824     HPrz    A    G        0      0        2 
  29  chr29_26224824     ZBoe    A    G      0.5      1        2 
  29  chr29_26224824     ZGre    A    G        0      0        2 
  29  chr29_26224824     ZHar    A    G        0      0        2 
  29  chr29_26224824   Sample    A    G        0      0        2 
  29  chr29_26227873     AAsi    A    G        0      0        2 
  29  chr29_26227873     AKia    A    G        0      0        2 
  29  chr29_26227873     AOna    A    G        0      0        2 
  29  chr29_26227873     ASom    A    G        0      0        2 
  29  chr29_26227873     HCab    A    G        1      2        2 
  29  chr29_26227873     HPrz    A    G        1      2        2 
  29  chr29_26227873     ZBoe    A    G        0      0        2 
  29  chr29_26227873     ZGre    A    G        0      0        2 
  29  chr29_26227873     ZHar    A    G        0      0        2 
  29  chr29_26227873   Sample    A    G        0      0        2 
  29  chr29_26232683     AAsi    T    C        0      0        2 
  29  chr29_26232683     AKia    T    C        0      0        2 
  29  chr29_26232683     AOna    T    C        0      0        2 
  29  chr29_26232683     ASom    T    C        0      0        2 
  29  chr29_26232683     HCab    T    C        1      2        2 
  29  chr29_26232683     HPrz    T    C        1      2        2 
  29  chr29_26232683     ZBoe    T    C        0      0        2 
  29  chr29_26232683     ZGre    T    C        0      0        2 
  29  chr29_26232683     ZHar    T    C        0      0        2 
  29  chr29_26232683   Sample    T    C        0      0        2 
  29  chr29_26238109     AAsi    G    A        0      0        2 
  29  chr29_26238109     AKia    G    A        0      0        2 
  29  chr29_26238109     AOna    G    A        0      0        2 
  29  chr29_26238109     ASom    G    A        0      0        2 
  29  chr29_26238109     HCab    G    A        1      2        2 
  29  chr29_26238109     HPrz    G    A        1      2        2 
  29  chr29_26238109     ZBoe    G    A        0      0        2 
  29  chr29_26238109     ZGre    G    A        0      0        2 
  29  chr29_26238109     ZHar    G    A        0      0        2 
  29  chr29_26238109   Sample    G    A        0      0        2 
  29  chr29_26242922     AAsi    A    C        0      0        2 
  29  chr29_26242922     AKia    A    C        0      0        2 
  29  chr29_26242922     AOna    A    C        0      0        2 
  29  chr29_26242922     ASom    A    C        0      0        2 
  29  chr29_26242922     HCab    A    C        1      2        2 
  29  chr29_26242922     HPrz    A    C        1      2        2 
  29  chr29_26242922     ZBoe    A    C        0      0        2 
  29  chr29_26242922     ZGre    A    C        0      0        2 
  29  chr29_26242922     ZHar    A    C        0      0        2 
  29  chr29_26242922   Sample    A    C        0      0        2 
  29  chr29_26244552     AAsi    T    G        0      0        2 
  29  chr29_26244552     AKia    T    G        0      0        2 
  29  chr29_26244552     AOna    T    G        0      0        2 
  29  chr29_26244552     ASom    T    G        0      0        2 
  29  chr29_26244552     HCab    T    G        0      0        2 
  29  chr29_26244552     HPrz    T    G        0      0        2 
  29  chr29_26244552     ZBoe    T    G        0      0        2 
  29  chr29_26244552     ZGre    T    G        1      2        2 
  29  chr29_26244552     ZHar    T    G        0      0        2 
  29  chr29_26244552   Sample    T    G        0      0        2 
  29  chr29_26247280     AAsi    T    C        0      0        2 
  29  chr29_26247280     AKia    T    C        0      0        2 
  29  chr29_26247280     AOna    T    C        0      0        2 
  29  chr29_26247280     ASom    T    C        0      0        2 
  29  chr29_26247280     HCab    T    C        0      0        2 
  29  chr29_26247280     HPrz    T    C        0      0        2 
  29  chr29_26247280     ZBoe    T    C      0.5      1        2 
  29  chr29_26247280     ZGre    T    C        0      0        2 
  29  chr29_26247280     ZHar    T    C        0      0        2 
  29  chr29_26247280   Sample    T    C        0      0        2 
  29  chr29_26259598     AAsi    A    G        0      0        2 
  29  chr29_26259598     AKia    A    G      0.5      1        2 
  29  chr29_26259598     AOna    A    G        0      0        2 
  29  chr29_26259598     ASom    A    G        0      0        2 
  29  chr29_26259598     HCab    A    G        0      0        2 
  29  chr29_26259598     HPrz    A    G        0      0        2 
  29  chr29_26259598     ZBoe    A    G        0      0        2 
  29  chr29_26259598     ZGre    A    G        0      0        2 
  29  chr29_26259598     ZHar    A    G        0      0        2 
  29  chr29_26259598   Sample    A    G        0      0        2 
  29  chr29_26276524     AAsi    A    G        0      0        2 
  29  chr29_26276524     AKia    A    G      0.5      1        2 
  29  chr29_26276524     AOna    A    G      0.5      1        2 
  29  chr29_26276524     ASom    A    G        0      0        2 
  29  chr29_26276524     HCab    A    G        0      0        2 
  29  chr29_26276524     HPrz    A    G        0      0        2 
  29  chr29_26276524     ZBoe    A    G        0      0        2 
  29  chr29_26276524     ZGre    A    G        0      0        2 
  29  chr29_26276524     ZHar    A    G        0      0        2 
  29  chr29_26276524   Sample    A    G        0      0        2 
  29  chr29_26283352     AAsi    C    T        0      0        2 
  29  chr29_26283352     AKia    C    T      0.5      1        2 
  29  chr29_26283352     AOna    C    T        0      0        2 
  29  chr29_26283352     ASom    C    T        0      0        2 
  29  chr29_26283352     HCab    C    T        0      0        2 
  29  chr29_26283352     HPrz    C    T        0      0        2 
  29  chr29_26283352     ZBoe    C    T        0      0        2 
  29  chr29_26283352     ZGre    C    T        0      0        2 
  29  chr29_26283352     ZHar    C    T        0      0        2 
  29  chr29_26283352   Sample    C    T        0      0        2 
  29  chr29_26295871     AAsi    T    C        0      0        2 
  29  chr29_26295871     AKia    T    C      0.5      1        2 
  29  chr29_26295871     AOna    T    C        0      0        2 
  29  chr29_26295871     ASom    T    C        0      0        2 
  29  chr29_26295871     HCab    T    C        0      0        2 
  29  chr29_26295871     HPrz    T    C        0      0        2 
  29  chr29_26295871     ZBoe    T    C        0      0        2 
  29  chr29_26295871     ZGre    T    C        0      0        2 
  29  chr29_26295871     ZHar    T    C        0      0        2 
  29  chr29_26295871   Sample    T    C        0      0        2 
  29  chr29_26297831     AAsi    G    A        0      0        2 
  29  chr29_26297831     AKia    G    A        0      0        2 
  29  chr29_26297831     AOna    G    A        0      0        2 
  29  chr29_26297831     ASom    G    A        0      0        2 
  29  chr29_26297831     HCab    G    A        0      0        2 
  29  chr29_26297831     HPrz    G    A        0      0        2 
  29  chr29_26297831     ZBoe    G    A      0.5      1        2 
  29  chr29_26297831     ZGre    G    A        0      0        2 
  29  chr29_26297831     ZHar    G    A        0      0        2 
  29  chr29_26297831   Sample    G    A        0      0        2 
  29  chr29_26302077     AAsi    A    G        0      0        2 
  29  chr29_26302077     AKia    A    G        0      0        2 
  29  chr29_26302077     AOna    A    G        0      0        2 
  29  chr29_26302077     ASom    A    G        0      0        2 
  29  chr29_26302077     HCab    A    G        1      2        2 
  29  chr29_26302077     HPrz    A    G        1      2        2 
  29  chr29_26302077     ZBoe    A    G        0      0        2 
  29  chr29_26302077     ZGre    A    G        0      0        2 
  29  chr29_26302077     ZHar    A    G        0      0        2 
  29  chr29_26302077   Sample    A    G        0      0        2 
  29  chr29_26303819     AAsi    A    G        0      0        2 
  29  chr29_26303819     AKia    A    G        0      0        2 
  29  chr29_26303819     AOna    A    G        0      0        2 
  29  chr29_26303819     ASom    A    G        0      0        2 
  29  chr29_26303819     HCab    A    G        1      2        2 
  29  chr29_26303819     HPrz    A    G        1      2        2 
  29  chr29_26303819     ZBoe    A    G        0      0        2 
  29  chr29_26303819     ZGre    A    G        0      0        2 
  29  chr29_26303819     ZHar    A    G        0      0        2 
  29  chr29_26303819   Sample    A    G        0      0        2 
  29  chr29_26310499     AAsi    G    A        0      0        2 
  29  chr29_26310499     AKia    G    A        0      0        2 
  29  chr29_26310499     AOna    G    A        0      0        2 
  29  chr29_26310499     ASom    G    A        0      0        2 
  29  chr29_26310499     HCab    G    A        1      2        2 
  29  chr29_26310499     HPrz    G    A        1      2        2 
  29  chr29_26310499     ZBoe    G    A        0      0        2 
  29  chr29_26310499     ZGre    G    A        0      0        2 
  29  chr29_26310499     ZHar    G    A        0      0        2 
  29  chr29_26310499   Sample    G    A        0      0        2 
  29  chr29_26340390     AAsi    G    T        0      0        2 
  29  chr29_26340390     AKia    G    T        0      0        2 
  29  chr29_26340390     AOna    G    T        0      0        2 
  29  chr29_26340390     ASom    G    T        0      0        2 
  29  chr29_26340390     HCab    G    T        0      0        2 
  29  chr29_26340390     HPrz    G    T        0      0        2 
  29  chr29_26340390     ZBoe    G    T      0.5      1        2 
  29  chr29_26340390     ZGre    G    T        0      0        2 
  29  chr29_26340390     ZHar    G    T        0      0        2 
  29  chr29_26340390   Sample    G    T        0      0        2 
  29  chr29_26345304     AAsi    A    C        0      0        2 
  29  chr29_26345304     AKia    A    C        0      0        2 
  29  chr29_26345304     AOna    A    C        0      0        2 
  29  chr29_26345304     ASom    A    C        0      0        2 
  29  chr29_26345304     HCab    A    C        1      2        2 
  29  chr29_26345304     HPrz    A    C        1      2        2 
  29  chr29_26345304     ZBoe    A    C        0      0        2 
  29  chr29_26345304     ZGre    A    C        0      0        2 
  29  chr29_26345304     ZHar    A    C        0      0        2 
  29  chr29_26345304   Sample    A    C        0      0        2 
  29  chr29_26351861     AAsi    G    A        0      0        2 
  29  chr29_26351861     AKia    G    A        1      2        2 
  29  chr29_26351861     AOna    G    A        0      0        2 
  29  chr29_26351861     ASom    G    A        0      0        2 
  29  chr29_26351861     HCab    G    A        0      0        2 
  29  chr29_26351861     HPrz    G    A        0      0        2 
  29  chr29_26351861     ZBoe    G    A        0      0        2 
  29  chr29_26351861     ZGre    G    A        0      0        2 
  29  chr29_26351861     ZHar    G    A        0      0        2 
  29  chr29_26351861   Sample    G    A        0      0        2 
  29  chr29_26358064     AAsi    T    G        0      0        2 
  29  chr29_26358064     AKia    T    G        0      0        2 
  29  chr29_26358064     AOna    T    G      0.5      1        2 
  29  chr29_26358064     ASom    T    G        0      0        2 
  29  chr29_26358064     HCab    T    G        0      0        2 
  29  chr29_26358064     HPrz    T    G        0      0        2 
  29  chr29_26358064     ZBoe    T    G        0      0        2 
  29  chr29_26358064     ZGre    T    G        0      0        2 
  29  chr29_26358064     ZHar    T    G        0      0        2 
  29  chr29_26358064   Sample    T    G        0      0        2 
  29  chr29_26358996     AAsi    C    T      0.5      1        2 
  29  chr29_26358996     AKia    C    T        0      0        2 
  29  chr29_26358996     AOna    C    T        0      0        2 
  29  chr29_26358996     ASom    C    T        0      0        2 
  29  chr29_26358996     HCab    C    T        0      0        2 
  29  chr29_26358996     HPrz    C    T        0      0        2 
  29  chr29_26358996     ZBoe    C    T        0      0        2 
  29  chr29_26358996     ZGre    C    T        0      0        2 
  29  chr29_26358996     ZHar    C    T        0      0        2 
  29  chr29_26358996   Sample    C    T        0      0        2 
  29  chr29_26373259     AAsi    A    G        0      0        2 
  29  chr29_26373259     AKia    A    G      0.5      1        2 
  29  chr29_26373259     AOna    A    G        0      0        2 
  29  chr29_26373259     ASom    A    G        0      0        2 
  29  chr29_26373259     HCab    A    G        0      0        2 
  29  chr29_26373259     HPrz    A    G        0      0        2 
  29  chr29_26373259     ZBoe    A    G        0      0        2 
  29  chr29_26373259     ZGre    A    G        0      0        2 
  29  chr29_26373259     ZHar    A    G        0      0        2 
  29  chr29_26373259   Sample    A    G        0      0        2 
  29  chr29_26376479     AAsi    A    C        0      0        2 
  29  chr29_26376479     AKia    A    C        0      0        2 
  29  chr29_26376479     AOna    A    C        0      0        2 
  29  chr29_26376479     ASom    A    C        0      0        2 
  29  chr29_26376479     HCab    A    C        1      2        2 
  29  chr29_26376479     HPrz    A    C        1      2        2 
  29  chr29_26376479     ZBoe    A    C        0      0        2 
  29  chr29_26376479     ZGre    A    C        0      0        2 
  29  chr29_26376479     ZHar    A    C        0      0        2 
  29  chr29_26376479   Sample    A    C        0      0        2 
  29  chr29_26382534     AAsi    G    A        0      0        2 
  29  chr29_26382534     AKia    G    A        0      0        2 
  29  chr29_26382534     AOna    G    A        0      0        2 
  29  chr29_26382534     ASom    G    A        0      0        2 
  29  chr29_26382534     HCab    G    A        1      2        2 
  29  chr29_26382534     HPrz    G    A        1      2        2 
  29  chr29_26382534     ZBoe    G    A        0      0        2 
  29  chr29_26382534     ZGre    G    A        0      0        2 
  29  chr29_26382534     ZHar    G    A        0      0        2 
  29  chr29_26382534   Sample    G    A        0      0        2 
  29  chr29_26382671     AAsi    T    C        0      0        2 
  29  chr29_26382671     AKia    T    C        0      0        2 
  29  chr29_26382671     AOna    T    C        0      0        2 
  29  chr29_26382671     ASom    T    C        0      0        2 
  29  chr29_26382671     HCab    T    C        0      0        2 
  29  chr29_26382671     HPrz    T    C        0      0        2 
  29  chr29_26382671     ZBoe    T    C        0      0        2 
  29  chr29_26382671     ZGre    T    C      0.5      1        2 
  29  chr29_26382671     ZHar    T    C        0      0        2 
  29  chr29_26382671   Sample    T    C        0      0        2 
  29  chr29_26391524     AAsi    A    G        0      0        2 
  29  chr29_26391524     AKia    A    G      0.5      1        2 
  29  chr29_26391524     AOna    A    G        0      0        2 
  29  chr29_26391524     ASom    A    G        0      0        2 
  29  chr29_26391524     HCab    A    G        0      0        2 
  29  chr29_26391524     HPrz    A    G        0      0        2 
  29  chr29_26391524     ZBoe    A    G        0      0        2 
  29  chr29_26391524     ZGre    A    G        0      0        2 
  29  chr29_26391524     ZHar    A    G        0      0        2 
  29  chr29_26391524   Sample    A    G        0      0        2 
  29  chr29_26391540     AAsi    T    C        0      0        2 
  29  chr29_26391540     AKia    T    C      0.5      1        2 
  29  chr29_26391540     AOna    T    C        0      0        2 
  29  chr29_26391540     ASom    T    C        0      0        2 
  29  chr29_26391540     HCab    T    C        0      0        2 
  29  chr29_26391540     HPrz    T    C        0      0        2 
  29  chr29_26391540     ZBoe    T    C        0      0        2 
  29  chr29_26391540     ZGre    T    C        0      0        2 
  29  chr29_26391540     ZHar    T    C        0      0        2 
  29  chr29_26391540   Sample    T    C        0      0        2 
  29  chr29_26392054     AAsi    C    G        0      0        2 
  29  chr29_26392054     AKia    C    G        0      0        2 
  29  chr29_26392054     AOna    C    G        0      0        2 
  29  chr29_26392054     ASom    C    G        0      0        2 
  29  chr29_26392054     HCab    C    G        1      2        2 
  29  chr29_26392054     HPrz    C    G        1      2        2 
  29  chr29_26392054     ZBoe    C    G        0      0        2 
  29  chr29_26392054     ZGre    C    G        0      0        2 
  29  chr29_26392054     ZHar    C    G        0      0        2 
  29  chr29_26392054   Sample    C    G        0      0        2 
  29  chr29_26397929     AAsi    A    G        0      0        2 
  29  chr29_26397929     AKia    A    G      0.5      1        2 
  29  chr29_26397929     AOna    A    G        0      0        2 
  29  chr29_26397929     ASom    A    G        0      0        2 
  29  chr29_26397929     HCab    A    G        0      0        2 
  29  chr29_26397929     HPrz    A    G        0      0        2 
  29  chr29_26397929     ZBoe    A    G        0      0        2 
  29  chr29_26397929     ZGre    A    G        0      0        2 
  29  chr29_26397929     ZHar    A    G        0      0        2 
  29  chr29_26397929   Sample    A    G        0      0        2 
  29  chr29_26399943     AAsi    T    G        1      2        2 
  29  chr29_26399943     AKia    T    G        0      0        2 
  29  chr29_26399943     AOna    T    G        0      0        2 
  29  chr29_26399943     ASom    T    G        1      2        2 
  29  chr29_26399943     HCab    T    G        0      0        2 
  29  chr29_26399943     HPrz    T    G        0      0        2 
  29  chr29_26399943     ZBoe    T    G        0      0        2 
  29  chr29_26399943     ZGre    T    G        0      0        2 
  29  chr29_26399943     ZHar    T    G        0      0        2 
  29  chr29_26399943   Sample    T    G        1      2        2 
  29  chr29_26406141     AAsi    T    C        1      2        2 
  29  chr29_26406141     AKia    T    C        0      0        2 
  29  chr29_26406141     AOna    T    C        0      0        2 
  29  chr29_26406141     ASom    T    C        1      2        2 
  29  chr29_26406141     HCab    T    C        0      0        2 
  29  chr29_26406141     HPrz    T    C        0      0        2 
  29  chr29_26406141     ZBoe    T    C        0      0        2 
  29  chr29_26406141     ZGre    T    C        0      0        2 
  29  chr29_26406141     ZHar    T    C        0      0        2 
  29  chr29_26406141   Sample    T    C        1      2        2 
  29  chr29_26407213     AAsi    A    G        0      0        2 
  29  chr29_26407213     AKia    A    G        0      0        2 
  29  chr29_26407213     AOna    A    G        0      0        2 
  29  chr29_26407213     ASom    A    G        0      0        2 
  29  chr29_26407213     HCab    A    G        0      0        2 
  29  chr29_26407213     HPrz    A    G        0      0        2 
  29  chr29_26407213     ZBoe    A    G        1      2        2 
  29  chr29_26407213     ZGre    A    G        0      0        2 
  29  chr29_26407213     ZHar    A    G        0      0        2 
  29  chr29_26407213   Sample    A    G        0      0        2 
  29  chr29_26413577     AAsi    G    A        0      0        2 
  29  chr29_26413577     AKia    G    A        0      0        2 
  29  chr29_26413577     AOna    G    A      0.5      1        2 
  29  chr29_26413577     ASom    G    A        0      0        2 
  29  chr29_26413577     HCab    G    A        0      0        2 
  29  chr29_26413577     HPrz    G    A        0      0        2 
  29  chr29_26413577     ZBoe    G    A        0      0        2 
  29  chr29_26413577     ZGre    G    A        0      0        2 
  29  chr29_26413577     ZHar    G    A        0      0        2 
  29  chr29_26413577   Sample    G    A        0      0        2 
  29  chr29_26426037     AAsi    G    A        0      0        2 
  29  chr29_26426037     AKia    G    A        0      0        2 
  29  chr29_26426037     AOna    G    A      0.5      1        2 
  29  chr29_26426037     ASom    G    A        0      0        2 
  29  chr29_26426037     HCab    G    A        0      0        2 
  29  chr29_26426037     HPrz    G    A        0      0        2 
  29  chr29_26426037     ZBoe    G    A        0      0        2 
  29  chr29_26426037     ZGre    G    A        0      0        2 
  29  chr29_26426037     ZHar    G    A        0      0        2 
  29  chr29_26426037   Sample    G    A        0      0        2 
  29  chr29_26427881     AAsi    A    G        0      0        2 
  29  chr29_26427881     AKia    A    G      0.5      1        2 
  29  chr29_26427881     AOna    A    G        0      0        2 
  29  chr29_26427881     ASom    A    G        0      0        2 
  29  chr29_26427881     HCab    A    G        0      0        2 
  29  chr29_26427881     HPrz    A    G        0      0        2 
  29  chr29_26427881     ZBoe    A    G        0      0        2 
  29  chr29_26427881     ZGre    A    G        0      0        2 
  29  chr29_26427881     ZHar    A    G        0      0        2 
  29  chr29_26427881   Sample    A    G        0      0        2 
  29  chr29_26436424     AAsi    G    A        0      0        2 
  29  chr29_26436424     AKia    G    A        0      0        2 
  29  chr29_26436424     AOna    G    A        0      0        2 
  29  chr29_26436424     ASom    G    A        0      0        2 
  29  chr29_26436424     HCab    G    A        0      0        2 
  29  chr29_26436424     HPrz    G    A        0      0        2 
  29  chr29_26436424     ZBoe    G    A      0.5      1        2 
  29  chr29_26436424     ZGre    G    A        0      0        2 
  29  chr29_26436424     ZHar    G    A        0      0        2 
  29  chr29_26436424   Sample    G    A        0      0        2 
  29  chr29_26436611     AAsi    G    C        0      0        2 
  29  chr29_26436611     AKia    G    C        0      0        2 
  29  chr29_26436611     AOna    G    C        0      0        2 
  29  chr29_26436611     ASom    G    C        0      0        2 
  29  chr29_26436611     HCab    G    C        0      0        2 
  29  chr29_26436611     HPrz    G    C      0.5      1        2 
  29  chr29_26436611     ZBoe    G    C        0      0        2 
  29  chr29_26436611     ZGre    G    C        0      0        2 
  29  chr29_26436611     ZHar    G    C        0      0        2 
  29  chr29_26436611   Sample    G    C        0      0        2 
  29  chr29_26439513     AAsi    A    G        0      0        2 
  29  chr29_26439513     AKia    A    G        0      0        2 
  29  chr29_26439513     AOna    A    G        0      0        2 
  29  chr29_26439513     ASom    A    G        0      0        2 
  29  chr29_26439513     HCab    A    G        0      0        2 
  29  chr29_26439513     HPrz    A    G        0      0        2 
  29  chr29_26439513     ZBoe    A    G        1      2        2 
  29  chr29_26439513     ZGre    A    G        0      0        2 
  29  chr29_26439513     ZHar    A    G        0      0        2 
  29  chr29_26439513   Sample    A    G        0      0        2 
  29  chr29_26449964     AAsi    G    A        1      2        2 
  29  chr29_26449964     AKia    G    A        1      2        2 
  29  chr29_26449964     AOna    G    A        1      2        2 
  29  chr29_26449964     ASom    G    A        1      2        2 
  29  chr29_26449964     HCab    G    A        0      0        2 
  29  chr29_26449964     HPrz    G    A        0      0        2 
  29  chr29_26449964     ZBoe    G    A        0      0        2 
  29  chr29_26449964     ZGre    G    A        0      0        2 
  29  chr29_26449964     ZHar    G    A        0      0        2 
  29  chr29_26449964   Sample    G    A        1      2        2 
  29  chr29_26452264     AAsi    A    G        0      0        2 
  29  chr29_26452264     AKia    A    G      0.5      1        2 
  29  chr29_26452264     AOna    A    G        0      0        2 
  29  chr29_26452264     ASom    A    G        0      0        2 
  29  chr29_26452264     HCab    A    G        0      0        2 
  29  chr29_26452264     HPrz    A    G        0      0        2 
  29  chr29_26452264     ZBoe    A    G        0      0        2 
  29  chr29_26452264     ZGre    A    G        0      0        2 
  29  chr29_26452264     ZHar    A    G        0      0        2 
  29  chr29_26452264   Sample    A    G        0      0        2 
  29  chr29_26453993     AAsi    A    G        0      0        2 
  29  chr29_26453993     AKia    A    G        0      0        2 
  29  chr29_26453993     AOna    A    G        0      0        2 
  29  chr29_26453993     ASom    A    G        0      0        2 
  29  chr29_26453993     HCab    A    G        1      2        2 
  29  chr29_26453993     HPrz    A    G        1      2        2 
  29  chr29_26453993     ZBoe    A    G        0      0        2 
  29  chr29_26453993     ZGre    A    G        0      0        2 
  29  chr29_26453993     ZHar    A    G        0      0        2 
  29  chr29_26453993   Sample    A    G        0      0        2 
  29  chr29_26459101     AAsi    A    G        0      0        2 
  29  chr29_26459101     AKia    A    G        1      2        2 
  29  chr29_26459101     AOna    A    G        1      2        2 
  29  chr29_26459101     ASom    A    G        0      0        2 
  29  chr29_26459101     HCab    A    G        0      0        2 
  29  chr29_26459101     HPrz    A    G        0      0        2 
  29  chr29_26459101     ZBoe    A    G        0      0        2 
  29  chr29_26459101     ZGre    A    G        0      0        2 
  29  chr29_26459101     ZHar    A    G        0      0        2 
  29  chr29_26459101   Sample    A    G        0      0        2 
  29  chr29_26461152     AAsi    T    C        0      0        2 
  29  chr29_26461152     AKia    T    C        0      0        2 
  29  chr29_26461152     AOna    T    C        0      0        2 
  29  chr29_26461152     ASom    T    C        0      0        2 
  29  chr29_26461152     HCab    T    C        0      0        2 
  29  chr29_26461152     HPrz    T    C        0      0        2 
  29  chr29_26461152     ZBoe    T    C        0      0        2 
  29  chr29_26461152     ZGre    T    C        0      0        2 
  29  chr29_26461152     ZHar    T    C        1      2        2 
  29  chr29_26461152   Sample    T    C        0      0        2 
  29  chr29_26463003     AAsi    G    A        0      0        2 
  29  chr29_26463003     AKia    G    A        0      0        2 
  29  chr29_26463003     AOna    G    A        0      0        2 
  29  chr29_26463003     ASom    G    A        0      0        2 
  29  chr29_26463003     HCab    G    A        1      2        2 
  29  chr29_26463003     HPrz    G    A        1      2        2 
  29  chr29_26463003     ZBoe    G    A        0      0        2 
  29  chr29_26463003     ZGre    G    A        0      0        2 
  29  chr29_26463003     ZHar    G    A        0      0        2 
  29  chr29_26463003   Sample    G    A        0      0        2 
  29  chr29_26466800     AAsi    T    G      0.5      1        2 
  29  chr29_26466800     AKia    T    G        0      0        2 
  29  chr29_26466800     AOna    T    G        0      0        2 
  29  chr29_26466800     ASom    T    G        0      0        2 
  29  chr29_26466800     HCab    T    G        0      0        2 
  29  chr29_26466800     HPrz    T    G        0      0        2 
  29  chr29_26466800     ZBoe    T    G        0      0        2 
  29  chr29_26466800     ZGre    T    G        0      0        2 
  29  chr29_26466800     ZHar    T    G        0      0        2 
  29  chr29_26466800   Sample    T    G        0      0        2 
  29  chr29_26467951     AAsi    T    C        1      2        2 
  29  chr29_26467951     AKia    T    C        0      0        2 
  29  chr29_26467951     AOna    T    C        0      0        2 
  29  chr29_26467951     ASom    T    C        0      0        2 
  29  chr29_26467951     HCab    T    C        0      0        2 
  29  chr29_26467951     HPrz    T    C        0      0        2 
  29  chr29_26467951     ZBoe    T    C        0      0        2 
  29  chr29_26467951     ZGre    T    C        0      0        2 
  29  chr29_26467951     ZHar    T    C        0      0        2 
  29  chr29_26467951   Sample    T    C        1      2        2 
  29  chr29_26468812     AAsi    G    A        0      0        2 
  29  chr29_26468812     AKia    G    A        0      0        2 
  29  chr29_26468812     AOna    G    A        0      0        2 
  29  chr29_26468812     ASom    G    A        0      0        2 
  29  chr29_26468812     HCab    G    A        1      2        2 
  29  chr29_26468812     HPrz    G    A        1      2        2 
  29  chr29_26468812     ZBoe    G    A        0      0        2 
  29  chr29_26468812     ZGre    G    A        0      0        2 
  29  chr29_26468812     ZHar    G    A        0      0        2 
  29  chr29_26468812   Sample    G    A        0      0        2 
  29  chr29_26470985     AAsi    T    G        0      0        2 
  29  chr29_26470985     AKia    T    G        0      0        2 
  29  chr29_26470985     AOna    T    G        0      0        2 
  29  chr29_26470985     ASom    T    G        0      0        2 
  29  chr29_26470985     HCab    T    G        1      2        2 
  29  chr29_26470985     HPrz    T    G        0      0        2 
  29  chr29_26470985     ZBoe    T    G        0      0        2 
  29  chr29_26470985     ZGre    T    G        0      0        2 
  29  chr29_26470985     ZHar    T    G        0      0        2 
  29  chr29_26470985   Sample    T    G        0      0        2 
  29  chr29_26473219     AAsi    C    T        0      0        2 
  29  chr29_26473219     AKia    C    T        0      0        2 
  29  chr29_26473219     AOna    C    T        0      0        2 
  29  chr29_26473219     ASom    C    T        0      0        2 
  29  chr29_26473219     HCab    C    T        1      2        2 
  29  chr29_26473219     HPrz    C    T        1      2        2 
  29  chr29_26473219     ZBoe    C    T        0      0        2 
  29  chr29_26473219     ZGre    C    T        0      0        2 
  29  chr29_26473219     ZHar    C    T        0      0        2 
  29  chr29_26473219   Sample    C    T        0      0        2 
  29  chr29_26477609     AAsi    A    C        0      0        2 
  29  chr29_26477609     AKia    A    C        0      0        2 
  29  chr29_26477609     AOna    A    C        0      0        2 
  29  chr29_26477609     ASom    A    C        0      0        2 
  29  chr29_26477609     HCab    A    C        0      0        2 
  29  chr29_26477609     HPrz    A    C        0      0        2 
  29  chr29_26477609     ZBoe    A    C        0      0        2 
  29  chr29_26477609     ZGre    A    C        0      0        2 
  29  chr29_26477609     ZHar    A    C        1      2        2 
  29  chr29_26477609   Sample    A    C        0      0        2 
  29  chr29_26480108     AAsi    G    C        0      0        2 
  29  chr29_26480108     AKia    G    C        0      0        2 
  29  chr29_26480108     AOna    G    C        0      0        2 
  29  chr29_26480108     ASom    G    C        0      0        2 
  29  chr29_26480108     HCab    G    C        1      2        2 
  29  chr29_26480108     HPrz    G    C        1      2        2 
  29  chr29_26480108     ZBoe    G    C        0      0        2 
  29  chr29_26480108     ZGre    G    C        0      0        2 
  29  chr29_26480108     ZHar    G    C        0      0        2 
  29  chr29_26480108   Sample    G    C        0      0        2 
  29  chr29_26480755     AAsi    G    A        0      0        2 
  29  chr29_26480755     AKia    G    A        0      0        2 
  29  chr29_26480755     AOna    G    A        0      0        2 
  29  chr29_26480755     ASom    G    A        0      0        2 
  29  chr29_26480755     HCab    G    A        0      0        2 
  29  chr29_26480755     HPrz    G    A        0      0        2 
  29  chr29_26480755     ZBoe    G    A        0      0        2 
  29  chr29_26480755     ZGre    G    A      0.5      1        2 
  29  chr29_26480755     ZHar    G    A        0      0        2 
  29  chr29_26480755   Sample    G    A        0      0        2 
  29  chr29_26483183     AAsi    T    C        0      0        2 
  29  chr29_26483183     AKia    T    C        0      0        2 
  29  chr29_26483183     AOna    T    C        0      0        2 
  29  chr29_26483183     ASom    T    C        0      0        2 
  29  chr29_26483183     HCab    T    C        0      0        2 
  29  chr29_26483183     HPrz    T    C        0      0        2 
  29  chr29_26483183     ZBoe    T    C      0.5      1        2 
  29  chr29_26483183     ZGre    T    C        0      0        2 
  29  chr29_26483183     ZHar    T    C        0      0        2 
  29  chr29_26483183   Sample    T    C        0      0        2 
  29  chr29_26492095     AAsi    T    A        0      0        2 
  29  chr29_26492095     AKia    T    A        0      0        2 
  29  chr29_26492095     AOna    T    A        0      0        2 
  29  chr29_26492095     ASom    T    A        0      0        2 
  29  chr29_26492095     HCab    T    A        0      0        2 
  29  chr29_26492095     HPrz    T    A        0      0        2 
  29  chr29_26492095     ZBoe    T    A        0      0        2 
  29  chr29_26492095     ZGre    T    A        1      2        2 
  29  chr29_26492095     ZHar    T    A        0      0        2 
  29  chr29_26492095   Sample    T    A        0      0        2 
  29  chr29_26514680     AAsi    A    T        0      0        2 
  29  chr29_26514680     AKia    A    T        0      0        2 
  29  chr29_26514680     AOna    A    T        0      0        2 
  29  chr29_26514680     ASom    A    T        1      2        2 
  29  chr29_26514680     HCab    A    T        0      0        2 
  29  chr29_26514680     HPrz    A    T        0      0        2 
  29  chr29_26514680     ZBoe    A    T        0      0        2 
  29  chr29_26514680     ZGre    A    T        0      0        2 
  29  chr29_26514680     ZHar    A    T        0      0        2 
  29  chr29_26514680   Sample    A    T        0      0        2 
  29  chr29_26534907     AAsi    A    G        0      0        2 
  29  chr29_26534907     AKia    A    G        0      0        2 
  29  chr29_26534907     AOna    A    G        0      0        2 
  29  chr29_26534907     ASom    A    G        0      0        2 
  29  chr29_26534907     HCab    A    G        0      0        2 
  29  chr29_26534907     HPrz    A    G        0      0        2 
  29  chr29_26534907     ZBoe    A    G        0      0        2 
  29  chr29_26534907     ZGre    A    G        0      0        2 
  29  chr29_26534907     ZHar    A    G        1      2        2 
  29  chr29_26534907   Sample    A    G        0      0        2 
  29  chr29_26540784     AAsi    G    C        0      0        2 
  29  chr29_26540784     AKia    G    C        0      0        2 
  29  chr29_26540784     AOna    G    C        0      0        2 
  29  chr29_26540784     ASom    G    C        0      0        2 
  29  chr29_26540784     HCab    G    C        0      0        2 
  29  chr29_26540784     HPrz    G    C        0      0        2 
  29  chr29_26540784     ZBoe    G    C        0      0        2 
  29  chr29_26540784     ZGre    G    C        0      0        2 
  29  chr29_26540784     ZHar    G    C      0.5      1        2 
  29  chr29_26540784   Sample    G    C        0      0        2 
  29  chr29_26549419     AAsi    T    C        0      0        2 
  29  chr29_26549419     AKia    T    C        0      0        2 
  29  chr29_26549419     AOna    T    C        0      0        2 
  29  chr29_26549419     ASom    T    C        0      0        2 
  29  chr29_26549419     HCab    T    C        0      0        2 
  29  chr29_26549419     HPrz    T    C        0      0        2 
  29  chr29_26549419     ZBoe    T    C        0      0        2 
  29  chr29_26549419     ZGre    T    C        0      0        2 
  29  chr29_26549419     ZHar    T    C        1      2        2 
  29  chr29_26549419   Sample    T    C        0      0        2 
  29  chr29_26551190     AAsi    G    A        0      0        2 
  29  chr29_26551190     AKia    G    A        0      0        2 
  29  chr29_26551190     AOna    G    A        0      0        2 
  29  chr29_26551190     ASom    G    A        0      0        2 
  29  chr29_26551190     HCab    G    A        0      0        2 
  29  chr29_26551190     HPrz    G    A        0      0        2 
  29  chr29_26551190     ZBoe    G    A        0      0        2 
  29  chr29_26551190     ZGre    G    A        1      2        2 
  29  chr29_26551190     ZHar    G    A        0      0        2 
  29  chr29_26551190   Sample    G    A        0      0        2 
  29  chr29_26551683     AAsi    T    A      0.5      1        2 
  29  chr29_26551683     AKia    T    A        0      0        2 
  29  chr29_26551683     AOna    T    A        0      0        2 
  29  chr29_26551683     ASom    T    A        1      2        2 
  29  chr29_26551683     HCab    T    A        0      0        2 
  29  chr29_26551683     HPrz    T    A        0      0        2 
  29  chr29_26551683     ZBoe    T    A        0      0        2 
  29  chr29_26551683     ZGre    T    A        0      0        2 
  29  chr29_26551683     ZHar    T    A        0      0        2 
  29  chr29_26551683   Sample    T    A        1      2        2 
  29  chr29_26557996     AAsi    T    C      0.5      1        2 
  29  chr29_26557996     AKia    T    C        0      0        2 
  29  chr29_26557996     AOna    T    C        0      0        2 
  29  chr29_26557996     ASom    T    C        1      2        2 
  29  chr29_26557996     HCab    T    C        0      0        2 
  29  chr29_26557996     HPrz    T    C        0      0        2 
  29  chr29_26557996     ZBoe    T    C        0      0        2 
  29  chr29_26557996     ZGre    T    C        0      0        2 
  29  chr29_26557996     ZHar    T    C        0      0        2 
  29  chr29_26557996   Sample    T    C        1      2        2 
  29  chr29_26563567     AAsi    C    T        1      2        2 
  29  chr29_26563567     AKia    C    T        0      0        2 
  29  chr29_26563567     AOna    C    T        0      0        2 
  29  chr29_26563567     ASom    C    T        1      2        2 
  29  chr29_26563567     HCab    C    T        1      2        2 
  29  chr29_26563567     HPrz    C    T        1      2        2 
  29  chr29_26563567     ZBoe    C    T        0      0        2 
  29  chr29_26563567     ZGre    C    T        0      0        2 
  29  chr29_26563567     ZHar    C    T        0      0        2 
  29  chr29_26563567   Sample    C    T        1      2        2 
  29  chr29_26570892     AAsi    C    T        0      0        2 
  29  chr29_26570892     AKia    C    T        0      0        2 
  29  chr29_26570892     AOna    C    T        0      0        2 
  29  chr29_26570892     ASom    C    T        0      0        2 
  29  chr29_26570892     HCab    C    T        1      2        2 
  29  chr29_26570892     HPrz    C    T        1      2        2 
  29  chr29_26570892     ZBoe    C    T        0      0        2 
  29  chr29_26570892     ZGre    C    T        0      0        2 
  29  chr29_26570892     ZHar    C    T        0      0        2 
  29  chr29_26570892   Sample    C    T        0      0        2 
  29  chr29_26574011     AAsi    T    C        0      0        2 
  29  chr29_26574011     AKia    T    C        0      0        2 
  29  chr29_26574011     AOna    T    C      0.5      1        2 
  29  chr29_26574011     ASom    T    C        0      0        2 
  29  chr29_26574011     HCab    T    C        0      0        2 
  29  chr29_26574011     HPrz    T    C        0      0        2 
  29  chr29_26574011     ZBoe    T    C        0      0        2 
  29  chr29_26574011     ZGre    T    C        0      0        2 
  29  chr29_26574011     ZHar    T    C        0      0        2 
  29  chr29_26574011   Sample    T    C        0      0        2 
  29  chr29_26574368     AAsi    A    T        0      0        2 
  29  chr29_26574368     AKia    A    T        0      0        2 
  29  chr29_26574368     AOna    A    T      0.5      1        2 
  29  chr29_26574368     ASom    A    T        0      0        2 
  29  chr29_26574368     HCab    A    T        0      0        2 
  29  chr29_26574368     HPrz    A    T        0      0        2 
  29  chr29_26574368     ZBoe    A    T        0      0        2 
  29  chr29_26574368     ZGre    A    T        0      0        2 
  29  chr29_26574368     ZHar    A    T        0      0        2 
  29  chr29_26574368   Sample    A    T        0      0        2 
  29  chr29_26581135     AAsi    C    T        0      0        2 
  29  chr29_26581135     AKia    C    T        0      0        2 
  29  chr29_26581135     AOna    C    T        0      0        2 
  29  chr29_26581135     ASom    C    T        1      2        2 
  29  chr29_26581135     HCab    C    T        0      0        2 
  29  chr29_26581135     HPrz    C    T        0      0        2 
  29  chr29_26581135     ZBoe    C    T        0      0        2 
  29  chr29_26581135     ZGre    C    T        0      0        2 
  29  chr29_26581135     ZHar    C    T        0      0        2 
  29  chr29_26581135   Sample    C    T        0      0        2 
  29  chr29_26583903     AAsi    A    G        0      0        2 
  29  chr29_26583903     AKia    A    G        0      0        2 
  29  chr29_26583903     AOna    A    G      0.5      1        2 
  29  chr29_26583903     ASom    A    G        0      0        2 
  29  chr29_26583903     HCab    A    G        0      0        2 
  29  chr29_26583903     HPrz    A    G        0      0        2 
  29  chr29_26583903     ZBoe    A    G        0      0        2 
  29  chr29_26583903     ZGre    A    G        0      0        2 
  29  chr29_26583903     ZHar    A    G        0      0        2 
  29  chr29_26583903   Sample    A    G        0      0        2 
  29  chr29_26586275     AAsi    T    C        0      0        2 
  29  chr29_26586275     AKia    T    C        0      0        2 
  29  chr29_26586275     AOna    T    C        0      0        2 
  29  chr29_26586275     ASom    T    C        0      0        2 
  29  chr29_26586275     HCab    T    C        0      0        2 
  29  chr29_26586275     HPrz    T    C        0      0        2 
  29  chr29_26586275     ZBoe    T    C        0      0        2 
  29  chr29_26586275     ZGre    T    C      0.5      1        2 
  29  chr29_26586275     ZHar    T    C        0      0        2 
  29  chr29_26586275   Sample    T    C        0      0        2 
  29  chr29_26586639     AAsi    T    C        0      0        2 
  29  chr29_26586639     AKia    T    C        0      0        2 
  29  chr29_26586639     AOna    T    C        0      0        2 
  29  chr29_26586639     ASom    T    C        0      0        2 
  29  chr29_26586639     HCab    T    C        0      0        2 
  29  chr29_26586639     HPrz    T    C        0      0        2 
  29  chr29_26586639     ZBoe    T    C        0      0        2 
  29  chr29_26586639     ZGre    T    C        0      0        2 
  29  chr29_26586639     ZHar    T    C        1      2        2 
  29  chr29_26586639   Sample    T    C        0      0        2 
  29  chr29_26589793     AAsi    C    T        0      0        2 
  29  chr29_26589793     AKia    C    T        0      0        2 
  29  chr29_26589793     AOna    C    T        0      0        2 
  29  chr29_26589793     ASom    C    T        0      0        2 
  29  chr29_26589793     HCab    C    T        1      2        2 
  29  chr29_26589793     HPrz    C    T        1      2        2 
  29  chr29_26589793     ZBoe    C    T        0      0        2 
  29  chr29_26589793     ZGre    C    T        0      0        2 
  29  chr29_26589793     ZHar    C    T        0      0        2 
  29  chr29_26589793   Sample    C    T        0      0        2 
  29  chr29_26591620     AAsi    G    A        0      0        2 
  29  chr29_26591620     AKia    G    A        0      0        2 
  29  chr29_26591620     AOna    G    A        0      0        2 
  29  chr29_26591620     ASom    G    A        0      0        2 
  29  chr29_26591620     HCab    G    A        1      2        2 
  29  chr29_26591620     HPrz    G    A        1      2        2 
  29  chr29_26591620     ZBoe    G    A        0      0        2 
  29  chr29_26591620     ZGre    G    A        0      0        2 
  29  chr29_26591620     ZHar    G    A        0      0        2 
  29  chr29_26591620   Sample    G    A        0      0        2 
  29  chr29_26591927     AAsi    G    T        0      0        2 
  29  chr29_26591927     AKia    G    T        1      2        2 
  29  chr29_26591927     AOna    G    T        1      2        2 
  29  chr29_26591927     ASom    G    T        0      0        2 
  29  chr29_26591927     HCab    G    T        0      0        2 
  29  chr29_26591927     HPrz    G    T        0      0        2 
  29  chr29_26591927     ZBoe    G    T        0      0        2 
  29  chr29_26591927     ZGre    G    T        0      0        2 
  29  chr29_26591927     ZHar    G    T        0      0        2 
  29  chr29_26591927   Sample    G    T        0      0        2 
  29  chr29_26592787     AAsi    G    A        0      0        2 
  29  chr29_26592787     AKia    G    A        0      0        2 
  29  chr29_26592787     AOna    G    A        0      0        2 
  29  chr29_26592787     ASom    G    A        0      0        2 
  29  chr29_26592787     HCab    G    A        0      0        2 
  29  chr29_26592787     HPrz    G    A      0.5      1        2 
  29  chr29_26592787     ZBoe    G    A        0      0        2 
  29  chr29_26592787     ZGre    G    A        0      0        2 
  29  chr29_26592787     ZHar    G    A        0      0        2 
  29  chr29_26592787   Sample    G    A        0      0        2 
  29  chr29_26601651     AAsi    G    T        0      0        2 
  29  chr29_26601651     AKia    G    T        0      0        2 
  29  chr29_26601651     AOna    G    T        0      0        2 
  29  chr29_26601651     ASom    G    T        0      0        2 
  29  chr29_26601651     HCab    G    T        1      2        2 
  29  chr29_26601651     HPrz    G    T        1      2        2 
  29  chr29_26601651     ZBoe    G    T        0      0        2 
  29  chr29_26601651     ZGre    G    T        0      0        2 
  29  chr29_26601651     ZHar    G    T        0      0        2 
  29  chr29_26601651   Sample    G    T        0      0        2 
  29  chr29_26610385     AAsi    T    C        0      0        2 
  29  chr29_26610385     AKia    T    C        0      0        2 
  29  chr29_26610385     AOna    T    C        0      0        2 
  29  chr29_26610385     ASom    T    C        0      0        2 
  29  chr29_26610385     HCab    T    C        1      2        2 
  29  chr29_26610385     HPrz    T    C        1      2        2 
  29  chr29_26610385     ZBoe    T    C        0      0        2 
  29  chr29_26610385     ZGre    T    C      0.5      1        2 
  29  chr29_26610385     ZHar    T    C        0      0        2 
  29  chr29_26610385   Sample    T    C        0      0        2 
  29  chr29_26613702     AAsi    A    G        0      0        2 
  29  chr29_26613702     AKia    A    G        0      0        2 
  29  chr29_26613702     AOna    A    G      0.5      1        2 
  29  chr29_26613702     ASom    A    G        0      0        2 
  29  chr29_26613702     HCab    A    G        0      0        2 
  29  chr29_26613702     HPrz    A    G        0      0        2 
  29  chr29_26613702     ZBoe    A    G        0      0        2 
  29  chr29_26613702     ZGre    A    G        0      0        2 
  29  chr29_26613702     ZHar    A    G        0      0        2 
  29  chr29_26613702   Sample    A    G        0      0        2 
  29  chr29_26626039     AAsi    C    T        0      0        2 
  29  chr29_26626039     AKia    C    T        0      0        2 
  29  chr29_26626039     AOna    C    T        0      0        2 
  29  chr29_26626039     ASom    C    T        0      0        2 
  29  chr29_26626039     HCab    C    T        1      2        2 
  29  chr29_26626039     HPrz    C    T        1      2        2 
  29  chr29_26626039     ZBoe    C    T        0      0        2 
  29  chr29_26626039     ZGre    C    T        0      0        2 
  29  chr29_26626039     ZHar    C    T        0      0        2 
  29  chr29_26626039   Sample    C    T        0      0        2 
  29  chr29_26627842     AAsi    T    C        0      0        2 
  29  chr29_26627842     AKia    T    C        0      0        2 
  29  chr29_26627842     AOna    T    C        0      0        2 
  29  chr29_26627842     ASom    T    C        0      0        2 
  29  chr29_26627842     HCab    T    C        0      0        2 
  29  chr29_26627842     HPrz    T    C        0      0        2 
  29  chr29_26627842     ZBoe    T    C        0      0        2 
  29  chr29_26627842     ZGre    T    C        0      0        2 
  29  chr29_26627842     ZHar    T    C        1      2        2 
  29  chr29_26627842   Sample    T    C        0      0        2 
  29  chr29_26635028     AAsi    T    C        0      0        2 
  29  chr29_26635028     AKia    T    C        0      0        2 
  29  chr29_26635028     AOna    T    C        0      0        2 
  29  chr29_26635028     ASom    T    C        0      0        2 
  29  chr29_26635028     HCab    T    C        1      2        2 
  29  chr29_26635028     HPrz    T    C        1      2        2 
  29  chr29_26635028     ZBoe    T    C        0      0        2 
  29  chr29_26635028     ZGre    T    C        0      0        2 
  29  chr29_26635028     ZHar    T    C        0      0        2 
  29  chr29_26635028   Sample    T    C        0      0        2 
  29  chr29_26635498     AAsi    A    G        0      0        2 
  29  chr29_26635498     AKia    A    G        0      0        2 
  29  chr29_26635498     AOna    A    G        0      0        2 
  29  chr29_26635498     ASom    A    G        0      0        2 
  29  chr29_26635498     HCab    A    G        1      2        2 
  29  chr29_26635498     HPrz    A    G        1      2        2 
  29  chr29_26635498     ZBoe    A    G        0      0        2 
  29  chr29_26635498     ZGre    A    G        0      0        2 
  29  chr29_26635498     ZHar    A    G        0      0        2 
  29  chr29_26635498   Sample    A    G        0      0        2 
  29  chr29_26635799     AAsi    A    G        0      0        2 
  29  chr29_26635799     AKia    A    G        0      0        2 
  29  chr29_26635799     AOna    A    G        0      0        2 
  29  chr29_26635799     ASom    A    G        0      0        2 
  29  chr29_26635799     HCab    A    G        1      2        2 
  29  chr29_26635799     HPrz    A    G        1      2        2 
  29  chr29_26635799     ZBoe    A    G        0      0        2 
  29  chr29_26635799     ZGre    A    G        0      0        2 
  29  chr29_26635799     ZHar    A    G        0      0        2 
  29  chr29_26635799   Sample    A    G        0      0        2 
  29  chr29_26636442     AAsi    G    A        0      0        2 
  29  chr29_26636442     AKia    G    A        0      0        2 
  29  chr29_26636442     AOna    G    A        0      0        2 
  29  chr29_26636442     ASom    G    A        0      0        2 
  29  chr29_26636442     HCab    G    A        0      0        2 
  29  chr29_26636442     HPrz    G    A        0      0        2 
  29  chr29_26636442     ZBoe    G    A      0.5      1        2 
  29  chr29_26636442     ZGre    G    A        0      0        2 
  29  chr29_26636442     ZHar    G    A        0      0        2 
  29  chr29_26636442   Sample    G    A        0      0        2 
  29  chr29_26637325     AAsi    G    A        0      0        2 
  29  chr29_26637325     AKia    G    A        0      0        2 
  29  chr29_26637325     AOna    G    A        0      0        2 
  29  chr29_26637325     ASom    G    A        0      0        2 
  29  chr29_26637325     HCab    G    A        0      0        2 
  29  chr29_26637325     HPrz    G    A        0      0        2 
  29  chr29_26637325     ZBoe    G    A        0      0        2 
  29  chr29_26637325     ZGre    G    A        0      0        2 
  29  chr29_26637325     ZHar    G    A      0.5      1        2 
  29  chr29_26637325   Sample    G    A        0      0        2 
  29  chr29_26641041     AAsi    T    C        0      0        2 
  29  chr29_26641041     AKia    T    C        0      0        2 
  29  chr29_26641041     AOna    T    C        0      0        2 
  29  chr29_26641041     ASom    T    C        0      0        2 
  29  chr29_26641041     HCab    T    C        0      0        2 
  29  chr29_26641041     HPrz    T    C      0.5      1        2 
  29  chr29_26641041     ZBoe    T    C        0      0        2 
  29  chr29_26641041     ZGre    T    C        0      0        2 
  29  chr29_26641041     ZHar    T    C        0      0        2 
  29  chr29_26641041   Sample    T    C        0      0        2 
  29  chr29_26644610     AAsi    G    A        0      0        2 
  29  chr29_26644610     AKia    G    A        0      0        2 
  29  chr29_26644610     AOna    G    A        0      0        2 
  29  chr29_26644610     ASom    G    A        0      0        2 
  29  chr29_26644610     HCab    G    A        0      0        2 
  29  chr29_26644610     HPrz    G    A        0      0        2 
  29  chr29_26644610     ZBoe    G    A        0      0        2 
  29  chr29_26644610     ZGre    G    A        0      0        2 
  29  chr29_26644610     ZHar    G    A        1      2        2 
  29  chr29_26644610   Sample    G    A        0      0        2 
  29  chr29_26649728     AAsi    G    A        0      0        2 
  29  chr29_26649728     AKia    G    A        0      0        2 
  29  chr29_26649728     AOna    G    A        0      0        2 
  29  chr29_26649728     ASom    G    A        0      0        2 
  29  chr29_26649728     HCab    G    A        1      2        2 
  29  chr29_26649728     HPrz    G    A      0.5      1        2 
  29  chr29_26649728     ZBoe    G    A        0      0        2 
  29  chr29_26649728     ZGre    G    A        0      0        2 
  29  chr29_26649728     ZHar    G    A        0      0        2 
  29  chr29_26649728   Sample    G    A        0      0        2 
  29  chr29_26651721     AAsi    C    T        0      0        2 
  29  chr29_26651721     AKia    C    T        0      0        2 
  29  chr29_26651721     AOna    C    T        0      0        2 
  29  chr29_26651721     ASom    C    T        0      0        2 
  29  chr29_26651721     HCab    C    T        0      0        2 
  29  chr29_26651721     HPrz    C    T        0      0        2 
  29  chr29_26651721     ZBoe    C    T        1      2        2 
  29  chr29_26651721     ZGre    C    T        0      0        2 
  29  chr29_26651721     ZHar    C    T        1      2        2 
  29  chr29_26651721   Sample    C    T        0      0        2 
  29  chr29_26653479     AAsi    G    T        0      0        2 
  29  chr29_26653479     AKia    G    T        0      0        2 
  29  chr29_26653479     AOna    G    T        0      0        2 
  29  chr29_26653479     ASom    G    T        0      0        2 
  29  chr29_26653479     HCab    G    T        0      0        2 
  29  chr29_26653479     HPrz    G    T      0.5      1        2 
  29  chr29_26653479     ZBoe    G    T        0      0        2 
  29  chr29_26653479     ZGre    G    T        0      0        2 
  29  chr29_26653479     ZHar    G    T        0      0        2 
  29  chr29_26653479   Sample    G    T        0      0        2 
  29  chr29_26654125     AAsi    C    T        0      0        2 
  29  chr29_26654125     AKia    C    T        0      0        2 
  29  chr29_26654125     AOna    C    T        0      0        2 
  29  chr29_26654125     ASom    C    T        0      0        2 
  29  chr29_26654125     HCab    C    T        1      2        2 
  29  chr29_26654125     HPrz    C    T        1      2        2 
  29  chr29_26654125     ZBoe    C    T        0      0        2 
  29  chr29_26654125     ZGre    C    T        0      0        2 
  29  chr29_26654125     ZHar    C    T        0      0        2 
  29  chr29_26654125   Sample    C    T        0      0        2 
  29  chr29_26654393     AAsi    C    G        0      0        2 
  29  chr29_26654393     AKia    C    G        0      0        2 
  29  chr29_26654393     AOna    C    G        0      0        2 
  29  chr29_26654393     ASom    C    G        0      0        2 
  29  chr29_26654393     HCab    C    G        1      2        2 
  29  chr29_26654393     HPrz    C    G        1      2        2 
  29  chr29_26654393     ZBoe    C    G        0      0        2 
  29  chr29_26654393     ZGre    C    G        0      0        2 
  29  chr29_26654393     ZHar    C    G        0      0        2 
  29  chr29_26654393   Sample    C    G        0      0        2 
  29  chr29_26656174     AAsi    G    A        0      0        2 
  29  chr29_26656174     AKia    G    A        0      0        2 
  29  chr29_26656174     AOna    G    A        0      0        2 
  29  chr29_26656174     ASom    G    A        0      0        2 
  29  chr29_26656174     HCab    G    A        1      2        2 
  29  chr29_26656174     HPrz    G    A        1      2        2 
  29  chr29_26656174     ZBoe    G    A        0      0        2 
  29  chr29_26656174     ZGre    G    A        0      0        2 
  29  chr29_26656174     ZHar    G    A        0      0        2 
  29  chr29_26656174   Sample    G    A        0      0        2 
  29  chr29_26657209     AAsi    T    C        0      0        2 
  29  chr29_26657209     AKia    T    C        0      0        2 
  29  chr29_26657209     AOna    T    C        0      0        2 
  29  chr29_26657209     ASom    T    C        0      0        2 
  29  chr29_26657209     HCab    T    C        1      2        2 
  29  chr29_26657209     HPrz    T    C        1      2        2 
  29  chr29_26657209     ZBoe    T    C        0      0        2 
  29  chr29_26657209     ZGre    T    C        0      0        2 
  29  chr29_26657209     ZHar    T    C        0      0        2 
  29  chr29_26657209   Sample    T    C        0      0        2 
  29  chr29_26657954     AAsi    A    G        0      0        2 
  29  chr29_26657954     AKia    A    G        0      0        2 
  29  chr29_26657954     AOna    A    G        0      0        2 
  29  chr29_26657954     ASom    A    G        0      0        2 
  29  chr29_26657954     HCab    A    G        1      2        2 
  29  chr29_26657954     HPrz    A    G      0.5      1        2 
  29  chr29_26657954     ZBoe    A    G        0      0        2 
  29  chr29_26657954     ZGre    A    G        0      0        2 
  29  chr29_26657954     ZHar    A    G        0      0        2 
  29  chr29_26657954   Sample    A    G        0      0        2 
  29  chr29_26659426     AAsi    T    C        0      0        2 
  29  chr29_26659426     AKia    T    C        0      0        2 
  29  chr29_26659426     AOna    T    C        0      0        2 
  29  chr29_26659426     ASom    T    C        0      0        2 
  29  chr29_26659426     HCab    T    C        0      0        2 
  29  chr29_26659426     HPrz    T    C        0      0        2 
  29  chr29_26659426     ZBoe    T    C        0      0        2 
  29  chr29_26659426     ZGre    T    C        1      2        2 
  29  chr29_26659426     ZHar    T    C        0      0        2 
  29  chr29_26659426   Sample    T    C        0      0        2 
  29  chr29_26665952     AAsi    G    A      0.5      1        2 
  29  chr29_26665952     AKia    G    A        0      0        2 
  29  chr29_26665952     AOna    G    A        0      0        2 
  29  chr29_26665952     ASom    G    A        0      0        2 
  29  chr29_26665952     HCab    G    A        0      0        2 
  29  chr29_26665952     HPrz    G    A        0      0        2 
  29  chr29_26665952     ZBoe    G    A        0      0        2 
  29  chr29_26665952     ZGre    G    A        0      0        2 
  29  chr29_26665952     ZHar    G    A        0      0        2 
  29  chr29_26665952   Sample    G    A        1      2        2 
  29  chr29_26667882     AAsi    T    C        0      0        2 
  29  chr29_26667882     AKia    T    C        1      2        2 
  29  chr29_26667882     AOna    T    C      0.5      1        2 
  29  chr29_26667882     ASom    T    C        0      0        2 
  29  chr29_26667882     HCab    T    C        0      0        2 
  29  chr29_26667882     HPrz    T    C        0      0        2 
  29  chr29_26667882     ZBoe    T    C        0      0        2 
  29  chr29_26667882     ZGre    T    C        0      0        2 
  29  chr29_26667882     ZHar    T    C        0      0        2 
  29  chr29_26667882   Sample    T    C        0      0        2 
  29  chr29_26668243     AAsi    G    A        0      0        2 
  29  chr29_26668243     AKia    G    A        0      0        2 
  29  chr29_26668243     AOna    G    A        0      0        2 
  29  chr29_26668243     ASom    G    A        0      0        2 
  29  chr29_26668243     HCab    G    A        1      2        2 
  29  chr29_26668243     HPrz    G    A        1      2        2 
  29  chr29_26668243     ZBoe    G    A        0      0        2 
  29  chr29_26668243     ZGre    G    A        0      0        2 
  29  chr29_26668243     ZHar    G    A        0      0        2 
  29  chr29_26668243   Sample    G    A        0      0        2 
  29  chr29_26675120     AAsi    C    T        0      0        2 
  29  chr29_26675120     AKia    C    T        0      0        2 
  29  chr29_26675120     AOna    C    T        0      0        2 
  29  chr29_26675120     ASom    C    T        0      0        2 
  29  chr29_26675120     HCab    C    T        1      2        2 
  29  chr29_26675120     HPrz    C    T        1      2        2 
  29  chr29_26675120     ZBoe    C    T        0      0        2 
  29  chr29_26675120     ZGre    C    T        0      0        2 
  29  chr29_26675120     ZHar    C    T        0      0        2 
  29  chr29_26675120   Sample    C    T        0      0        2 
  29  chr29_26681229     AAsi    G    A        1      2        2 
  29  chr29_26681229     AKia    G    A        0      0        2 
  29  chr29_26681229     AOna    G    A        0      0        2 
  29  chr29_26681229     ASom    G    A        1      2        2 
  29  chr29_26681229     HCab    G    A        0      0        2 
  29  chr29_26681229     HPrz    G    A        0      0        2 
  29  chr29_26681229     ZBoe    G    A        0      0        2 
  29  chr29_26681229     ZGre    G    A        0      0        2 
  29  chr29_26681229     ZHar    G    A        0      0        2 
  29  chr29_26681229   Sample    G    A        1      2        2 
  29  chr29_26686418     AAsi    C    G        0      0        2 
  29  chr29_26686418     AKia    C    G        0      0        2 
  29  chr29_26686418     AOna    C    G        0      0        2 
  29  chr29_26686418     ASom    C    G        0      0        2 
  29  chr29_26686418     HCab    C    G        0      0        2 
  29  chr29_26686418     HPrz    C    G        0      0        2 
  29  chr29_26686418     ZBoe    C    G        1      2        2 
  29  chr29_26686418     ZGre    C    G        0      0        2 
  29  chr29_26686418     ZHar    C    G        0      0        2 
  29  chr29_26686418   Sample    C    G        0      0        2 
  29  chr29_26687462     AAsi    A    G        0      0        2 
  29  chr29_26687462     AKia    A    G        0      0        2 
  29  chr29_26687462     AOna    A    G        0      0        2 
  29  chr29_26687462     ASom    A    G        0      0        2 
  29  chr29_26687462     HCab    A    G        0      0        2 
  29  chr29_26687462     HPrz    A    G        0      0        2 
  29  chr29_26687462     ZBoe    A    G        0      0        2 
  29  chr29_26687462     ZGre    A    G        0      0        2 
  29  chr29_26687462     ZHar    A    G      0.5      1        2 
  29  chr29_26687462   Sample    A    G        0      0        2 
  29  chr29_26689639     AAsi    T    C        0      0        2 
  29  chr29_26689639     AKia    T    C        0      0        2 
  29  chr29_26689639     AOna    T    C        0      0        2 
  29  chr29_26689639     ASom    T    C        0      0        2 
  29  chr29_26689639     HCab    T    C        0      0        2 
  29  chr29_26689639     HPrz    T    C        0      0        2 
  29  chr29_26689639     ZBoe    T    C        0      0        2 
  29  chr29_26689639     ZGre    T    C        0      0        2 
  29  chr29_26689639     ZHar    T    C        1      2        2 
  29  chr29_26689639   Sample    T    C        0      0        2 
  29  chr29_26697478     AAsi    A    G      0.5      1        2 
  29  chr29_26697478     AKia    A    G        0      0        2 
  29  chr29_26697478     AOna    A    G        0      0        2 
  29  chr29_26697478     ASom    A    G        0      0        2 
  29  chr29_26697478     HCab    A    G        0      0        2 
  29  chr29_26697478     HPrz    A    G        0      0        2 
  29  chr29_26697478     ZBoe    A    G        0      0        2 
  29  chr29_26697478     ZGre    A    G        0      0        2 
  29  chr29_26697478     ZHar    A    G        0      0        2 
  29  chr29_26697478   Sample    A    G        0      0        2 
  29  chr29_26697963     AAsi    C    T        0      0        2 
  29  chr29_26697963     AKia    C    T      0.5      1        2 
  29  chr29_26697963     AOna    C    T        0      0        2 
  29  chr29_26697963     ASom    C    T        0      0        2 
  29  chr29_26697963     HCab    C    T        0      0        2 
  29  chr29_26697963     HPrz    C    T        0      0        2 
  29  chr29_26697963     ZBoe    C    T        0      0        2 
  29  chr29_26697963     ZGre    C    T        0      0        2 
  29  chr29_26697963     ZHar    C    T        0      0        2 
  29  chr29_26697963   Sample    C    T        0      0        2 
  29  chr29_26704688     AAsi    G    A        0      0        2 
  29  chr29_26704688     AKia    G    A        0      0        2 
  29  chr29_26704688     AOna    G    A        0      0        2 
  29  chr29_26704688     ASom    G    A        0      0        2 
  29  chr29_26704688     HCab    G    A        1      2        2 
  29  chr29_26704688     HPrz    G    A        1      2        2 
  29  chr29_26704688     ZBoe    G    A        0      0        2 
  29  chr29_26704688     ZGre    G    A        0      0        2 
  29  chr29_26704688     ZHar    G    A        0      0        2 
  29  chr29_26704688   Sample    G    A        0      0        2 
  29  chr29_26705026     AAsi    A    G        0      0        2 
  29  chr29_26705026     AKia    A    G      0.5      1        2 
  29  chr29_26705026     AOna    A    G        0      0        2 
  29  chr29_26705026     ASom    A    G        0      0        2 
  29  chr29_26705026     HCab    A    G        0      0        2 
  29  chr29_26705026     HPrz    A    G        0      0        2 
  29  chr29_26705026     ZBoe    A    G        0      0        2 
  29  chr29_26705026     ZGre    A    G        0      0        2 
  29  chr29_26705026     ZHar    A    G        0      0        2 
  29  chr29_26705026   Sample    A    G        0      0        2 
  29  chr29_26713210     AAsi    A    G        0      0        2 
  29  chr29_26713210     AKia    A    G        0      0        2 
  29  chr29_26713210     AOna    A    G        0      0        2 
  29  chr29_26713210     ASom    A    G        0      0        2 
  29  chr29_26713210     HCab    A    G        0      0        2 
  29  chr29_26713210     HPrz    A    G      0.5      1        2 
  29  chr29_26713210     ZBoe    A    G        0      0        2 
  29  chr29_26713210     ZGre    A    G        0      0        2 
  29  chr29_26713210     ZHar    A    G        0      0        2 
  29  chr29_26713210   Sample    A    G        0      0        2 
  29  chr29_26736153     AAsi    G    A        0      0        2 
  29  chr29_26736153     AKia    G    A        0      0        2 
  29  chr29_26736153     AOna    G    A      0.5      1        2 
  29  chr29_26736153     ASom    G    A        0      0        2 
  29  chr29_26736153     HCab    G    A        0      0        2 
  29  chr29_26736153     HPrz    G    A        0      0        2 
  29  chr29_26736153     ZBoe    G    A        0      0        2 
  29  chr29_26736153     ZGre    G    A        0      0        2 
  29  chr29_26736153     ZHar    G    A        0      0        2 
  29  chr29_26736153   Sample    G    A        0      0        2 
  29  chr29_26736602     AAsi    T    G        0      0        2 
  29  chr29_26736602     AKia    T    G        1      2        2 
  29  chr29_26736602     AOna    T    G        0      0        2 
  29  chr29_26736602     ASom    T    G        0      0        2 
  29  chr29_26736602     HCab    T    G        0      0        2 
  29  chr29_26736602     HPrz    T    G        0      0        2 
  29  chr29_26736602     ZBoe    T    G        0      0        2 
  29  chr29_26736602     ZGre    T    G        0      0        2 
  29  chr29_26736602     ZHar    T    G        0      0        2 
  29  chr29_26736602   Sample    T    G        0      0        2 
  29  chr29_26739381     AAsi    G    A        0      0        2 
  29  chr29_26739381     AKia    G    A        0      0        2 
  29  chr29_26739381     AOna    G    A        0      0        2 
  29  chr29_26739381     ASom    G    A        0      0        2 
  29  chr29_26739381     HCab    G    A        0      0        2 
  29  chr29_26739381     HPrz    G    A        0      0        2 
  29  chr29_26739381     ZBoe    G    A        0      0        2 
  29  chr29_26739381     ZGre    G    A      0.5      1        2 
  29  chr29_26739381     ZHar    G    A        0      0        2 
  29  chr29_26739381   Sample    G    A        0      0        2 
  29  chr29_26741733     AAsi    G    A        0      0        2 
  29  chr29_26741733     AKia    G    A        0      0        2 
  29  chr29_26741733     AOna    G    A        0      0        2 
  29  chr29_26741733     ASom    G    A        0      0        2 
  29  chr29_26741733     HCab    G    A        0      0        2 
  29  chr29_26741733     HPrz    G    A        0      0        2 
  29  chr29_26741733     ZBoe    G    A      0.5      1        2 
  29  chr29_26741733     ZGre    G    A        1      2        2 
  29  chr29_26741733     ZHar    G    A        0      0        2 
  29  chr29_26741733   Sample    G    A        0      0        2 
  29  chr29_26745527     AAsi    T    C        0      0        2 
  29  chr29_26745527     AKia    T    C        0      0        2 
  29  chr29_26745527     AOna    T    C        0      0        2 
  29  chr29_26745527     ASom    T    C        0      0        2 
  29  chr29_26745527     HCab    T    C        0      0        2 
  29  chr29_26745527     HPrz    T    C      0.5      1        2 
  29  chr29_26745527     ZBoe    T    C        0      0        2 
  29  chr29_26745527     ZGre    T    C        0      0        2 
  29  chr29_26745527     ZHar    T    C        0      0        2 
  29  chr29_26745527   Sample    T    C        0      0        2 
  29  chr29_26751538     AAsi    A    G        0      0        2 
  29  chr29_26751538     AKia    A    G        0      0        2 
  29  chr29_26751538     AOna    A    G        0      0        2 
  29  chr29_26751538     ASom    A    G        0      0        2 
  29  chr29_26751538     HCab    A    G        1      2        2 
  29  chr29_26751538     HPrz    A    G        1      2        2 
  29  chr29_26751538     ZBoe    A    G        0      0        2 
  29  chr29_26751538     ZGre    A    G        0      0        2 
  29  chr29_26751538     ZHar    A    G        0      0        2 
  29  chr29_26751538   Sample    A    G        0      0        2 
  29  chr29_26754948     AAsi    T    C        0      0        2 
  29  chr29_26754948     AKia    T    C        0      0        2 
  29  chr29_26754948     AOna    T    C        0      0        2 
  29  chr29_26754948     ASom    T    C        0      0        2 
  29  chr29_26754948     HCab    T    C        0      0        2 
  29  chr29_26754948     HPrz    T    C      0.5      1        2 
  29  chr29_26754948     ZBoe    T    C        0      0        2 
  29  chr29_26754948     ZGre    T    C        0      0        2 
  29  chr29_26754948     ZHar    T    C        0      0        2 
  29  chr29_26754948   Sample    T    C        0      0        2 
  29  chr29_26759822     AAsi    T    C        0      0        2 
  29  chr29_26759822     AKia    T    C      0.5      1        2 
  29  chr29_26759822     AOna    T    C        0      0        2 
  29  chr29_26759822     ASom    T    C        0      0        2 
  29  chr29_26759822     HCab    T    C        0      0        2 
  29  chr29_26759822     HPrz    T    C        0      0        2 
  29  chr29_26759822     ZBoe    T    C        0      0        2 
  29  chr29_26759822     ZGre    T    C        0      0        2 
  29  chr29_26759822     ZHar    T    C        0      0        2 
  29  chr29_26759822   Sample    T    C        0      0        2 
  29  chr29_26763554     AAsi    A    T        0      0        2 
  29  chr29_26763554     AKia    A    T        0      0        2 
  29  chr29_26763554     AOna    A    T        0      0        2 
  29  chr29_26763554     ASom    A    T        0      0        2 
  29  chr29_26763554     HCab    A    T        0      0        2 
  29  chr29_26763554     HPrz    A    T      0.5      1        2 
  29  chr29_26763554     ZBoe    A    T        0      0        2 
  29  chr29_26763554     ZGre    A    T        0      0        2 
  29  chr29_26763554     ZHar    A    T        0      0        2 
  29  chr29_26763554   Sample    A    T        0      0        2 
  29  chr29_26772247     AAsi    A    G        0      0        2 
  29  chr29_26772247     AKia    A    G        0      0        2 
  29  chr29_26772247     AOna    A    G        0      0        2 
  29  chr29_26772247     ASom    A    G        0      0        2 
  29  chr29_26772247     HCab    A    G        1      2        2 
  29  chr29_26772247     HPrz    A    G        1      2        2 
  29  chr29_26772247     ZBoe    A    G        0      0        2 
  29  chr29_26772247     ZGre    A    G        0      0        2 
  29  chr29_26772247     ZHar    A    G        0      0        2 
  29  chr29_26772247   Sample    A    G        0      0        2 
  29  chr29_26774822     AAsi    T    C        0      0        2 
  29  chr29_26774822     AKia    T    C        0      0        2 
  29  chr29_26774822     AOna    T    C        0      0        2 
  29  chr29_26774822     ASom    T    C        0      0        2 
  29  chr29_26774822     HCab    T    C        1      2        2 
  29  chr29_26774822     HPrz    T    C        1      2        2 
  29  chr29_26774822     ZBoe    T    C        0      0        2 
  29  chr29_26774822     ZGre    T    C        0      0        2 
  29  chr29_26774822     ZHar    T    C        0      0        2 
  29  chr29_26774822   Sample    T    C        0      0        2 
  29  chr29_26778918     AAsi    A    G        0      0        2 
  29  chr29_26778918     AKia    A    G        0      0        2 
  29  chr29_26778918     AOna    A    G        0      0        2 
  29  chr29_26778918     ASom    A    G        0      0        2 
  29  chr29_26778918     HCab    A    G        1      2        2 
  29  chr29_26778918     HPrz    A    G        1      2        2 
  29  chr29_26778918     ZBoe    A    G        0      0        2 
  29  chr29_26778918     ZGre    A    G        0      0        2 
  29  chr29_26778918     ZHar    A    G        0      0        2 
  29  chr29_26778918   Sample    A    G        0      0        2 
  29  chr29_26779384     AAsi    A    G        0      0        2 
  29  chr29_26779384     AKia    A    G        0      0        2 
  29  chr29_26779384     AOna    A    G        0      0        2 
  29  chr29_26779384     ASom    A    G        0      0        2 
  29  chr29_26779384     HCab    A    G        0      0        2 
  29  chr29_26779384     HPrz    A    G        0      0        2 
  29  chr29_26779384     ZBoe    A    G        0      0        2 
  29  chr29_26779384     ZGre    A    G        0      0        2 
  29  chr29_26779384     ZHar    A    G        1      2        2 
  29  chr29_26779384   Sample    A    G        0      0        2 
  29  chr29_26780267     AAsi    A    G        0      0        2 
  29  chr29_26780267     AKia    A    G        0      0        2 
  29  chr29_26780267     AOna    A    G        0      0        2 
  29  chr29_26780267     ASom    A    G        0      0        2 
  29  chr29_26780267     HCab    A    G        0      0        2 
  29  chr29_26780267     HPrz    A    G        0      0        2 
  29  chr29_26780267     ZBoe    A    G      0.5      1        2 
  29  chr29_26780267     ZGre    A    G        0      0        2 
  29  chr29_26780267     ZHar    A    G        0      0        2 
  29  chr29_26780267   Sample    A    G        0      0        2 
  29  chr29_26788722     AAsi    T    G        0      0        2 
  29  chr29_26788722     AKia    T    G        0      0        2 
  29  chr29_26788722     AOna    T    G        0      0        2 
  29  chr29_26788722     ASom    T    G        0      0        2 
  29  chr29_26788722     HCab    T    G        0      0        2 
  29  chr29_26788722     HPrz    T    G        0      0        2 
  29  chr29_26788722     ZBoe    T    G      0.5      1        2 
  29  chr29_26788722     ZGre    T    G        0      0        2 
  29  chr29_26788722     ZHar    T    G        0      0        2 
  29  chr29_26788722   Sample    T    G        0      0        2 
  29  chr29_26795106     AAsi    A    G        0      0        2 
  29  chr29_26795106     AKia    A    G      0.5      1        2 
  29  chr29_26795106     AOna    A    G        0      0        2 
  29  chr29_26795106     ASom    A    G        0      0        2 
  29  chr29_26795106     HCab    A    G        0      0        2 
  29  chr29_26795106     HPrz    A    G        0      0        2 
  29  chr29_26795106     ZBoe    A    G      0.5      1        2 
  29  chr29_26795106     ZGre    A    G        0      0        2 
  29  chr29_26795106     ZHar    A    G        0      0        2 
  29  chr29_26795106   Sample    A    G        0      0        2 
  29  chr29_26796625     AAsi    G    A        0      0        2 
  29  chr29_26796625     AKia    G    A        0      0        2 
  29  chr29_26796625     AOna    G    A        0      0        2 
  29  chr29_26796625     ASom    G    A        0      0        2 
  29  chr29_26796625     HCab    G    A        0      0        2 
  29  chr29_26796625     HPrz    G    A        0      0        2 
  29  chr29_26796625     ZBoe    G    A      0.5      1        2 
  29  chr29_26796625     ZGre    G    A        0      0        2 
  29  chr29_26796625     ZHar    G    A        0      0        2 
  29  chr29_26796625   Sample    G    A        0      0        2 
  29  chr29_26803047     AAsi    A    G        0      0        2 
  29  chr29_26803047     AKia    A    G        0      0        2 
  29  chr29_26803047     AOna    A    G      0.5      1        2 
  29  chr29_26803047     ASom    A    G        0      0        2 
  29  chr29_26803047     HCab    A    G        0      0        2 
  29  chr29_26803047     HPrz    A    G        0      0        2 
  29  chr29_26803047     ZBoe    A    G        0      0        2 
  29  chr29_26803047     ZGre    A    G        0      0        2 
  29  chr29_26803047     ZHar    A    G        0      0        2 
  29  chr29_26803047   Sample    A    G        0      0        2 
  29  chr29_26807930     AAsi    C    T        1      2        2 
  29  chr29_26807930     AKia    C    T        0      0        2 
  29  chr29_26807930     AOna    C    T        0      0        2 
  29  chr29_26807930     ASom    C    T        1      2        2 
  29  chr29_26807930     HCab    C    T        0      0        2 
  29  chr29_26807930     HPrz    C    T        0      0        2 
  29  chr29_26807930     ZBoe    C    T        0      0        2 
  29  chr29_26807930     ZGre    C    T        0      0        2 
  29  chr29_26807930     ZHar    C    T        0      0        2 
  29  chr29_26807930   Sample    C    T        1      2        2 
  29  chr29_26809057     AAsi    G    A        0      0        2 
  29  chr29_26809057     AKia    G    A        0      0        2 
  29  chr29_26809057     AOna    G    A        0      0        2 
  29  chr29_26809057     ASom    G    A        0      0        2 
  29  chr29_26809057     HCab    G    A        0      0        2 
  29  chr29_26809057     HPrz    G    A        0      0        2 
  29  chr29_26809057     ZBoe    G    A        1      2        2 
  29  chr29_26809057     ZGre    G    A        1      2        2 
  29  chr29_26809057     ZHar    G    A        0      0        2 
  29  chr29_26809057   Sample    G    A        0      0        2 
  29  chr29_26809561     AAsi    G    A        0      0        2 
  29  chr29_26809561     AKia    G    A      0.5      1        2 
  29  chr29_26809561     AOna    G    A        0      0        2 
  29  chr29_26809561     ASom    G    A        0      0        2 
  29  chr29_26809561     HCab    G    A        0      0        2 
  29  chr29_26809561     HPrz    G    A        0      0        2 
  29  chr29_26809561     ZBoe    G    A        0      0        2 
  29  chr29_26809561     ZGre    G    A        0      0        2 
  29  chr29_26809561     ZHar    G    A        0      0        2 
  29  chr29_26809561   Sample    G    A        0      0        2 
  29  chr29_26809891     AAsi    C    T        0      0        2 
  29  chr29_26809891     AKia    C    T        0      0        2 
  29  chr29_26809891     AOna    C    T        0      0        2 
  29  chr29_26809891     ASom    C    T        0      0        2 
  29  chr29_26809891     HCab    C    T        0      0        2 
  29  chr29_26809891     HPrz    C    T        0      0        2 
  29  chr29_26809891     ZBoe    C    T        0      0        2 
  29  chr29_26809891     ZGre    C    T      0.5      1        2 
  29  chr29_26809891     ZHar    C    T        0      0        2 
  29  chr29_26809891   Sample    C    T        0      0        2 
  29  chr29_26810971     AAsi    T    C        0      0        2 
  29  chr29_26810971     AKia    T    C        0      0        2 
  29  chr29_26810971     AOna    T    C        0      0        2 
  29  chr29_26810971     ASom    T    C        0      0        2 
  29  chr29_26810971     HCab    T    C        1      2        2 
  29  chr29_26810971     HPrz    T    C        1      2        2 
  29  chr29_26810971     ZBoe    T    C        0      0        2 
  29  chr29_26810971     ZGre    T    C        0      0        2 
  29  chr29_26810971     ZHar    T    C        0      0        2 
  29  chr29_26810971   Sample    T    C        0      0        2 
  29  chr29_26818611     AAsi    T    C        0      0        2 
  29  chr29_26818611     AKia    T    C        0      0        2 
  29  chr29_26818611     AOna    T    C        0      0        2 
  29  chr29_26818611     ASom    T    C        0      0        2 
  29  chr29_26818611     HCab    T    C        0      0        2 
  29  chr29_26818611     HPrz    T    C        0      0        2 
  29  chr29_26818611     ZBoe    T    C        0      0        2 
  29  chr29_26818611     ZGre    T    C      0.5      1        2 
  29  chr29_26818611     ZHar    T    C        0      0        2 
  29  chr29_26818611   Sample    T    C        0      0        2 
  29  chr29_26821144     AAsi    T    C        0      0        2 
  29  chr29_26821144     AKia    T    C      0.5      1        2 
  29  chr29_26821144     AOna    T    C        0      0        2 
  29  chr29_26821144     ASom    T    C        0      0        2 
  29  chr29_26821144     HCab    T    C        0      0        2 
  29  chr29_26821144     HPrz    T    C        0      0        2 
  29  chr29_26821144     ZBoe    T    C        0      0        2 
  29  chr29_26821144     ZGre    T    C        0      0        2 
  29  chr29_26821144     ZHar    T    C        0      0        2 
  29  chr29_26821144   Sample    T    C        0      0        2 
  29  chr29_26826303     AAsi    G    A        0      0        2 
  29  chr29_26826303     AKia    G    A        0      0        2 
  29  chr29_26826303     AOna    G    A        0      0        2 
  29  chr29_26826303     ASom    G    A        1      2        2 
  29  chr29_26826303     HCab    G    A        0      0        2 
  29  chr29_26826303     HPrz    G    A        0      0        2 
  29  chr29_26826303     ZBoe    G    A        0      0        2 
  29  chr29_26826303     ZGre    G    A        0      0        2 
  29  chr29_26826303     ZHar    G    A        0      0        2 
  29  chr29_26826303   Sample    G    A        0      0        2 
  29  chr29_26826354     AAsi    T    G        0      0        2 
  29  chr29_26826354     AKia    T    G        0      0        2 
  29  chr29_26826354     AOna    T    G        0      0        2 
  29  chr29_26826354     ASom    T    G        1      2        2 
  29  chr29_26826354     HCab    T    G        0      0        2 
  29  chr29_26826354     HPrz    T    G        0      0        2 
  29  chr29_26826354     ZBoe    T    G        0      0        2 
  29  chr29_26826354     ZGre    T    G        0      0        2 
  29  chr29_26826354     ZHar    T    G        0      0        2 
  29  chr29_26826354   Sample    T    G        0      0        2 
  29  chr29_26827651     AAsi    T    C        0      0        2 
  29  chr29_26827651     AKia    T    C      0.5      1        2 
  29  chr29_26827651     AOna    T    C        0      0        2 
  29  chr29_26827651     ASom    T    C        0      0        2 
  29  chr29_26827651     HCab    T    C        0      0        2 
  29  chr29_26827651     HPrz    T    C        0      0        2 
  29  chr29_26827651     ZBoe    T    C        0      0        2 
  29  chr29_26827651     ZGre    T    C        0      0        2 
  29  chr29_26827651     ZHar    T    C        0      0        2 
  29  chr29_26827651   Sample    T    C        0      0        2 
  29  chr29_26836713     AAsi    C    T        0      0        2 
  29  chr29_26836713     AKia    C    T        0      0        2 
  29  chr29_26836713     AOna    C    T        0      0        2 
  29  chr29_26836713     ASom    C    T        0      0        2 
  29  chr29_26836713     HCab    C    T        1      2        2 
  29  chr29_26836713     HPrz    C    T        1      2        2 
  29  chr29_26836713     ZBoe    C    T        0      0        2 
  29  chr29_26836713     ZGre    C    T        0      0        2 
  29  chr29_26836713     ZHar    C    T        0      0        2 
  29  chr29_26836713   Sample    C    T        0      0        2 
  29  chr29_26839211     AAsi    G    A        0      0        2 
  29  chr29_26839211     AKia    G    A        0      0        2 
  29  chr29_26839211     AOna    G    A        0      0        2 
  29  chr29_26839211     ASom    G    A        0      0        2 
  29  chr29_26839211     HCab    G    A        0      0        2 
  29  chr29_26839211     HPrz    G    A        0      0        2 
  29  chr29_26839211     ZBoe    G    A        0      0        2 
  29  chr29_26839211     ZGre    G    A        0      0        2 
  29  chr29_26839211     ZHar    G    A        1      2        2 
  29  chr29_26839211   Sample    G    A        0      0        2 
  29  chr29_26849702     AAsi    G    A        0      0        2 
  29  chr29_26849702     AKia    G    A        0      0        2 
  29  chr29_26849702     AOna    G    A        0      0        2 
  29  chr29_26849702     ASom    G    A        0      0        2 
  29  chr29_26849702     HCab    G    A        0      0        2 
  29  chr29_26849702     HPrz    G    A        0      0        2 
  29  chr29_26849702     ZBoe    G    A        0      0        2 
  29  chr29_26849702     ZGre    G    A        0      0        2 
  29  chr29_26849702     ZHar    G    A        1      2        2 
  29  chr29_26849702   Sample    G    A        0      0        2 
  29  chr29_26852745     AAsi    G    A        0      0        2 
  29  chr29_26852745     AKia    G    A        0      0        2 
  29  chr29_26852745     AOna    G    A      0.5      1        2 
  29  chr29_26852745     ASom    G    A        0      0        2 
  29  chr29_26852745     HCab    G    A        0      0        2 
  29  chr29_26852745     HPrz    G    A        0      0        2 
  29  chr29_26852745     ZBoe    G    A        0      0        2 
  29  chr29_26852745     ZGre    G    A        0      0        2 
  29  chr29_26852745     ZHar    G    A        0      0        2 
  29  chr29_26852745   Sample    G    A        0      0        2 
  29  chr29_26853842     AAsi    C    T        0      0        2 
  29  chr29_26853842     AKia    C    T        0      0        2 
  29  chr29_26853842     AOna    C    T        0      0        2 
  29  chr29_26853842     ASom    C    T        0      0        2 
  29  chr29_26853842     HCab    C    T        0      0        2 
  29  chr29_26853842     HPrz    C    T        0      0        2 
  29  chr29_26853842     ZBoe    C    T      0.5      1        2 
  29  chr29_26853842     ZGre    C    T        0      0        2 
  29  chr29_26853842     ZHar    C    T        0      0        2 
  29  chr29_26853842   Sample    C    T        0      0        2 
  29  chr29_26855879     AAsi    A    G        0      0        2 
  29  chr29_26855879     AKia    A    G        0      0        2 
  29  chr29_26855879     AOna    A    G        0      0        2 
  29  chr29_26855879     ASom    A    G        0      0        2 
  29  chr29_26855879     HCab    A    G        1      2        2 
  29  chr29_26855879     HPrz    A    G        1      2        2 
  29  chr29_26855879     ZBoe    A    G        0      0        2 
  29  chr29_26855879     ZGre    A    G        0      0        2 
  29  chr29_26855879     ZHar    A    G        0      0        2 
  29  chr29_26855879   Sample    A    G        0      0        2 
  29  chr29_26857921     AAsi    C    A        0      0        2 
  29  chr29_26857921     AKia    C    A      0.5      1        2 
  29  chr29_26857921     AOna    C    A        0      0        2 
  29  chr29_26857921     ASom    C    A        0      0        2 
  29  chr29_26857921     HCab    C    A        0      0        2 
  29  chr29_26857921     HPrz    C    A        0      0        2 
  29  chr29_26857921     ZBoe    C    A        0      0        2 
  29  chr29_26857921     ZGre    C    A        0      0        2 
  29  chr29_26857921     ZHar    C    A        0      0        2 
  29  chr29_26857921   Sample    C    A        0      0        2 
  29  chr29_26858586     AAsi    C    T        0      0        2 
  29  chr29_26858586     AKia    C    T        0      0        2 
  29  chr29_26858586     AOna    C    T        0      0        2 
  29  chr29_26858586     ASom    C    T        0      0        2 
  29  chr29_26858586     HCab    C    T        1      2        2 
  29  chr29_26858586     HPrz    C    T        1      2        2 
  29  chr29_26858586     ZBoe    C    T        0      0        2 
  29  chr29_26858586     ZGre    C    T        0      0        2 
  29  chr29_26858586     ZHar    C    T        0      0        2 
  29  chr29_26858586   Sample    C    T        0      0        2 
  29  chr29_26861080     AAsi    A    G        0      0        2 
  29  chr29_26861080     AKia    A    G        0      0        2 
  29  chr29_26861080     AOna    A    G        0      0        2 
  29  chr29_26861080     ASom    A    G        0      0        2 
  29  chr29_26861080     HCab    A    G        1      2        2 
  29  chr29_26861080     HPrz    A    G        1      2        2 
  29  chr29_26861080     ZBoe    A    G        0      0        2 
  29  chr29_26861080     ZGre    A    G        0      0        2 
  29  chr29_26861080     ZHar    A    G        0      0        2 
  29  chr29_26861080   Sample    A    G        0      0        2 
  29  chr29_26864961     AAsi    A    G        0      0        2 
  29  chr29_26864961     AKia    A    G        0      0        2 
  29  chr29_26864961     AOna    A    G        0      0        2 
  29  chr29_26864961     ASom    A    G        0      0        2 
  29  chr29_26864961     HCab    A    G        1      2        2 
  29  chr29_26864961     HPrz    A    G        1      2        2 
  29  chr29_26864961     ZBoe    A    G        0      0        2 
  29  chr29_26864961     ZGre    A    G        0      0        2 
  29  chr29_26864961     ZHar    A    G        0      0        2 
  29  chr29_26864961   Sample    A    G        0      0        2 
  29  chr29_26866316     AAsi    A    C        0      0        2 
  29  chr29_26866316     AKia    A    C        0      0        2 
  29  chr29_26866316     AOna    A    C        0      0        2 
  29  chr29_26866316     ASom    A    C        0      0        2 
  29  chr29_26866316     HCab    A    C        1      2        2 
  29  chr29_26866316     HPrz    A    C        1      2        2 
  29  chr29_26866316     ZBoe    A    C        0      0        2 
  29  chr29_26866316     ZGre    A    C        0      0        2 
  29  chr29_26866316     ZHar    A    C        0      0        2 
  29  chr29_26866316   Sample    A    C        0      0        2 
  29  chr29_26868260     AAsi    C    T        0      0        2 
  29  chr29_26868260     AKia    C    T        0      0        2 
  29  chr29_26868260     AOna    C    T        0      0        2 
  29  chr29_26868260     ASom    C    T        0      0        2 
  29  chr29_26868260     HCab    C    T        0      0        2 
  29  chr29_26868260     HPrz    C    T        0      0        2 
  29  chr29_26868260     ZBoe    C    T      0.5      1        2 
  29  chr29_26868260     ZGre    C    T        0      0        2 
  29  chr29_26868260     ZHar    C    T        0      0        2 
  29  chr29_26868260   Sample    C    T        0      0        2 
  29  chr29_26869368     AAsi    G    T        0      0        2 
  29  chr29_26869368     AKia    G    T        0      0        2 
  29  chr29_26869368     AOna    G    T        0      0        2 
  29  chr29_26869368     ASom    G    T        0      0        2 
  29  chr29_26869368     HCab    G    T        0      0        2 
  29  chr29_26869368     HPrz    G    T        0      0        2 
  29  chr29_26869368     ZBoe    G    T        0      0        2 
  29  chr29_26869368     ZGre    G    T        0      0        2 
  29  chr29_26869368     ZHar    G    T        1      2        2 
  29  chr29_26869368   Sample    G    T        0      0        2 
  29  chr29_26869713     AAsi    G    A        0      0        2 
  29  chr29_26869713     AKia    G    A      0.5      1        2 
  29  chr29_26869713     AOna    G    A      0.5      1        2 
  29  chr29_26869713     ASom    G    A        0      0        2 
  29  chr29_26869713     HCab    G    A        0      0        2 
  29  chr29_26869713     HPrz    G    A        0      0        2 
  29  chr29_26869713     ZBoe    G    A        0      0        2 
  29  chr29_26869713     ZGre    G    A        0      0        2 
  29  chr29_26869713     ZHar    G    A        0      0        2 
  29  chr29_26869713   Sample    G    A        0      0        2 
  29  chr29_26874421     AAsi    T    C        0      0        2 
  29  chr29_26874421     AKia    T    C        0      0        2 
  29  chr29_26874421     AOna    T    C        0      0        2 
  29  chr29_26874421     ASom    T    C        0      0        2 
  29  chr29_26874421     HCab    T    C        0      0        2 
  29  chr29_26874421     HPrz    T    C        0      0        2 
  29  chr29_26874421     ZBoe    T    C      0.5      1        2 
  29  chr29_26874421     ZGre    T    C        0      0        2 
  29  chr29_26874421     ZHar    T    C        0      0        2 
  29  chr29_26874421   Sample    T    C        0      0        2 
  29  chr29_26876058     AAsi    C    T        0      0        2 
  29  chr29_26876058     AKia    C    T        0      0        2 
  29  chr29_26876058     AOna    C    T        0      0        2 
  29  chr29_26876058     ASom    C    T        0      0        2 
  29  chr29_26876058     HCab    C    T        0      0        2 
  29  chr29_26876058     HPrz    C    T      0.5      1        2 
  29  chr29_26876058     ZBoe    C    T        0      0        2 
  29  chr29_26876058     ZGre    C    T        0      0        2 
  29  chr29_26876058     ZHar    C    T        0      0        2 
  29  chr29_26876058   Sample    C    T        0      0        2 
  29  chr29_26876454     AAsi    T    C        0      0        2 
  29  chr29_26876454     AKia    T    C        0      0        2 
  29  chr29_26876454     AOna    T    C        0      0        2 
  29  chr29_26876454     ASom    T    C        0      0        2 
  29  chr29_26876454     HCab    T    C        1      2        2 
  29  chr29_26876454     HPrz    T    C        1      2        2 
  29  chr29_26876454     ZBoe    T    C        0      0        2 
  29  chr29_26876454     ZGre    T    C        0      0        2 
  29  chr29_26876454     ZHar    T    C        0      0        2 
  29  chr29_26876454   Sample    T    C        0      0        2 
  29  chr29_26878440     AAsi    C    T        0      0        2 
  29  chr29_26878440     AKia    C    T        0      0        2 
  29  chr29_26878440     AOna    C    T        0      0        2 
  29  chr29_26878440     ASom    C    T        0      0        2 
  29  chr29_26878440     HCab    C    T        0      0        2 
  29  chr29_26878440     HPrz    C    T      0.5      1        2 
  29  chr29_26878440     ZBoe    C    T        0      0        2 
  29  chr29_26878440     ZGre    C    T        0      0        2 
  29  chr29_26878440     ZHar    C    T        0      0        2 
  29  chr29_26878440   Sample    C    T        0      0        2 
  29  chr29_26894644     AAsi    G    A        0      0        2 
  29  chr29_26894644     AKia    G    A        0      0        2 
  29  chr29_26894644     AOna    G    A        1      2        2 
  29  chr29_26894644     ASom    G    A        0      0        2 
  29  chr29_26894644     HCab    G    A        0      0        2 
  29  chr29_26894644     HPrz    G    A        0      0        2 
  29  chr29_26894644     ZBoe    G    A        0      0        2 
  29  chr29_26894644     ZGre    G    A        0      0        2 
  29  chr29_26894644     ZHar    G    A        0      0        2 
  29  chr29_26894644   Sample    G    A        0      0        2 
  29  chr29_26894971     AAsi    A    C        0      0        2 
  29  chr29_26894971     AKia    A    C        0      0        2 
  29  chr29_26894971     AOna    A    C        0      0        2 
  29  chr29_26894971     ASom    A    C        0      0        2 
  29  chr29_26894971     HCab    A    C        0      0        2 
  29  chr29_26894971     HPrz    A    C        0      0        2 
  29  chr29_26894971     ZBoe    A    C        0      0        2 
  29  chr29_26894971     ZGre    A    C        0      0        2 
  29  chr29_26894971     ZHar    A    C        1      2        2 
  29  chr29_26894971   Sample    A    C        0      0        2 
  29  chr29_26910443     AAsi    T    C        0      0        2 
  29  chr29_26910443     AKia    T    C        0      0        2 
  29  chr29_26910443     AOna    T    C        0      0        2 
  29  chr29_26910443     ASom    T    C        0      0        2 
  29  chr29_26910443     HCab    T    C        0      0        2 
  29  chr29_26910443     HPrz    T    C        0      0        2 
  29  chr29_26910443     ZBoe    T    C      0.5      1        2 
  29  chr29_26910443     ZGre    T    C        0      0        2 
  29  chr29_26910443     ZHar    T    C        0      0        2 
  29  chr29_26910443   Sample    T    C        0      0        2 
  29  chr29_26911915     AAsi    T    C      0.5      1        2 
  29  chr29_26911915     AKia    T    C        0      0        2 
  29  chr29_26911915     AOna    T    C        0      0        2 
  29  chr29_26911915     ASom    T    C        0      0        2 
  29  chr29_26911915     HCab    T    C        0      0        2 
  29  chr29_26911915     HPrz    T    C        0      0        2 
  29  chr29_26911915     ZBoe    T    C        0      0        2 
  29  chr29_26911915     ZGre    T    C        0      0        2 
  29  chr29_26911915     ZHar    T    C        0      0        2 
  29  chr29_26911915   Sample    T    C        0      0        2 
  29  chr29_26912637     AAsi    T    C        0      0        2 
  29  chr29_26912637     AKia    T    C        0      0        2 
  29  chr29_26912637     AOna    T    C      0.5      1        2 
  29  chr29_26912637     ASom    T    C        0      0        2 
  29  chr29_26912637     HCab    T    C        0      0        2 
  29  chr29_26912637     HPrz    T    C        0      0        2 
  29  chr29_26912637     ZBoe    T    C        0      0        2 
  29  chr29_26912637     ZGre    T    C        0      0        2 
  29  chr29_26912637     ZHar    T    C        0      0        2 
  29  chr29_26912637   Sample    T    C        0      0        2 
  29  chr29_26916758     AAsi    G    A        0      0        2 
  29  chr29_26916758     AKia    G    A        1      2        2 
  29  chr29_26916758     AOna    G    A        0      0        2 
  29  chr29_26916758     ASom    G    A        0      0        2 
  29  chr29_26916758     HCab    G    A        0      0        2 
  29  chr29_26916758     HPrz    G    A        0      0        2 
  29  chr29_26916758     ZBoe    G    A        0      0        2 
  29  chr29_26916758     ZGre    G    A        0      0        2 
  29  chr29_26916758     ZHar    G    A        0      0        2 
  29  chr29_26916758   Sample    G    A        0      0        2 
  29  chr29_26919704     AAsi    C    T        0      0        2 
  29  chr29_26919704     AKia    C    T        0      0        2 
  29  chr29_26919704     AOna    C    T        0      0        2 
  29  chr29_26919704     ASom    C    T        0      0        2 
  29  chr29_26919704     HCab    C    T        0      0        2 
  29  chr29_26919704     HPrz    C    T        0      0        2 
  29  chr29_26919704     ZBoe    C    T      0.5      1        2 
  29  chr29_26919704     ZGre    C    T        0      0        2 
  29  chr29_26919704     ZHar    C    T        0      0        2 
  29  chr29_26919704   Sample    C    T        0      0        2 
  29  chr29_26926515     AAsi    T    C        0      0        2 
  29  chr29_26926515     AKia    T    C        0      0        2 
  29  chr29_26926515     AOna    T    C        0      0        2 
  29  chr29_26926515     ASom    T    C        0      0        2 
  29  chr29_26926515     HCab    T    C        0      0        2 
  29  chr29_26926515     HPrz    T    C        0      0        2 
  29  chr29_26926515     ZBoe    T    C        1      2        2 
  29  chr29_26926515     ZGre    T    C      0.5      1        2 
  29  chr29_26926515     ZHar    T    C        0      0        2 
  29  chr29_26926515   Sample    T    C        0      0        2 
  29  chr29_26934928     AAsi    T    C        0      0        2 
  29  chr29_26934928     AKia    T    C        0      0        2 
  29  chr29_26934928     AOna    T    C        0      0        2 
  29  chr29_26934928     ASom    T    C        0      0        2 
  29  chr29_26934928     HCab    T    C        0      0        2 
  29  chr29_26934928     HPrz    T    C        0      0        2 
  29  chr29_26934928     ZBoe    T    C        0      0        2 
  29  chr29_26934928     ZGre    T    C      0.5      1        2 
  29  chr29_26934928     ZHar    T    C        0      0        2 
  29  chr29_26934928   Sample    T    C        0      0        2 
  29  chr29_26938514     AAsi    A    T        0      0        2 
  29  chr29_26938514     AKia    A    T        1      2        2 
  29  chr29_26938514     AOna    A    T        0      0        2 
  29  chr29_26938514     ASom    A    T        0      0        2 
  29  chr29_26938514     HCab    A    T        0      0        2 
  29  chr29_26938514     HPrz    A    T        0      0        2 
  29  chr29_26938514     ZBoe    A    T        0      0        2 
  29  chr29_26938514     ZGre    A    T        0      0        2 
  29  chr29_26938514     ZHar    A    T        0      0        2 
  29  chr29_26938514   Sample    A    T        0      0        2 
  29  chr29_26938702     AAsi    C    T        0      0        2 
  29  chr29_26938702     AKia    C    T        1      2        2 
  29  chr29_26938702     AOna    C    T      0.5      1        2 
  29  chr29_26938702     ASom    C    T        0      0        2 
  29  chr29_26938702     HCab    C    T        0      0        2 
  29  chr29_26938702     HPrz    C    T        0      0        2 
  29  chr29_26938702     ZBoe    C    T        1      2        2 
  29  chr29_26938702     ZGre    C    T        1      2        2 
  29  chr29_26938702     ZHar    C    T        1      2        2 
  29  chr29_26938702   Sample    C    T        0      0        2 
  29  chr29_26940434     AAsi    A    G        0      0        2 
  29  chr29_26940434     AKia    A    G        0      0        2 
  29  chr29_26940434     AOna    A    G        0      0        2 
  29  chr29_26940434     ASom    A    G        0      0        2 
  29  chr29_26940434     HCab    A    G        1      2        2 
  29  chr29_26940434     HPrz    A    G        1      2        2 
  29  chr29_26940434     ZBoe    A    G        0      0        2 
  29  chr29_26940434     ZGre    A    G        0      0        2 
  29  chr29_26940434     ZHar    A    G        0      0        2 
  29  chr29_26940434   Sample    A    G        0      0        2 
  29  chr29_26942027     AAsi    A    T        0      0        2 
  29  chr29_26942027     AKia    A    T        0      0        2 
  29  chr29_26942027     AOna    A    T        0      0        2 
  29  chr29_26942027     ASom    A    T        0      0        2 
  29  chr29_26942027     HCab    A    T        1      2        2 
  29  chr29_26942027     HPrz    A    T        1      2        2 
  29  chr29_26942027     ZBoe    A    T        0      0        2 
  29  chr29_26942027     ZGre    A    T        0      0        2 
  29  chr29_26942027     ZHar    A    T        0      0        2 
  29  chr29_26942027   Sample    A    T        0      0        2 
  29  chr29_26944290     AAsi    A    G        0      0        2 
  29  chr29_26944290     AKia    A    G        0      0        2 
  29  chr29_26944290     AOna    A    G        0      0        2 
  29  chr29_26944290     ASom    A    G        0      0        2 
  29  chr29_26944290     HCab    A    G        0      0        2 
  29  chr29_26944290     HPrz    A    G        0      0        2 
  29  chr29_26944290     ZBoe    A    G        0      0        2 
  29  chr29_26944290     ZGre    A    G        0      0        2 
  29  chr29_26944290     ZHar    A    G      0.5      1        2 
  29  chr29_26944290   Sample    A    G        0      0        2 
  29  chr29_26945680     AAsi    T    C        0      0        2 
  29  chr29_26945680     AKia    T    C        0      0        2 
  29  chr29_26945680     AOna    T    C        0      0        2 
  29  chr29_26945680     ASom    T    C        0      0        2 
  29  chr29_26945680     HCab    T    C        0      0        2 
  29  chr29_26945680     HPrz    T    C        0      0        2 
  29  chr29_26945680     ZBoe    T    C        0      0        2 
  29  chr29_26945680     ZGre    T    C        0      0        2 
  29  chr29_26945680     ZHar    T    C      0.5      1        2 
  29  chr29_26945680   Sample    T    C        0      0        2 
  29  chr29_26947515     AAsi    T    C        0      0        2 
  29  chr29_26947515     AKia    T    C        0      0        2 
  29  chr29_26947515     AOna    T    C        0      0        2 
  29  chr29_26947515     ASom    T    C        0      0        2 
  29  chr29_26947515     HCab    T    C        1      2        2 
  29  chr29_26947515     HPrz    T    C        0      0        2 
  29  chr29_26947515     ZBoe    T    C        0      0        2 
  29  chr29_26947515     ZGre    T    C        0      0        2 
  29  chr29_26947515     ZHar    T    C        0      0        2 
  29  chr29_26947515   Sample    T    C        0      0        2 
  29  chr29_26952818     AAsi    C    T        0      0        2 
  29  chr29_26952818     AKia    C    T        0      0        2 
  29  chr29_26952818     AOna    C    T        0      0        2 
  29  chr29_26952818     ASom    C    T        0      0        2 
  29  chr29_26952818     HCab    C    T        1      2        2 
  29  chr29_26952818     HPrz    C    T        1      2        2 
  29  chr29_26952818     ZBoe    C    T        0      0        2 
  29  chr29_26952818     ZGre    C    T        0      0        2 
  29  chr29_26952818     ZHar    C    T        0      0        2 
  29  chr29_26952818   Sample    C    T        0      0        2 
  29  chr29_26960375     AAsi    A    G        0      0        2 
  29  chr29_26960375     AKia    A    G        0      0        2 
  29  chr29_26960375     AOna    A    G        0      0        2 
  29  chr29_26960375     ASom    A    G        0      0        2 
  29  chr29_26960375     HCab    A    G        0      0        2 
  29  chr29_26960375     HPrz    A    G        0      0        2 
  29  chr29_26960375     ZBoe    A    G        0      0        2 
  29  chr29_26960375     ZGre    A    G      0.5      1        2 
  29  chr29_26960375     ZHar    A    G        0      0        2 
  29  chr29_26960375   Sample    A    G        0      0        2 
  29  chr29_26960537     AAsi    C    T        0      0        2 
  29  chr29_26960537     AKia    C    T        0      0        2 
  29  chr29_26960537     AOna    C    T        0      0        2 
  29  chr29_26960537     ASom    C    T        0      0        2 
  29  chr29_26960537     HCab    C    T        0      0        2 
  29  chr29_26960537     HPrz    C    T        0      0        2 
  29  chr29_26960537     ZBoe    C    T        0      0        2 
  29  chr29_26960537     ZGre    C    T        0      0        2 
  29  chr29_26960537     ZHar    C    T      0.5      1        2 
  29  chr29_26960537   Sample    C    T        0      0        2 
  29  chr29_26961207     AAsi    C    T        0      0        2 
  29  chr29_26961207     AKia    C    T        0      0        2 
  29  chr29_26961207     AOna    C    T        0      0        2 
  29  chr29_26961207     ASom    C    T        0      0        2 
  29  chr29_26961207     HCab    C    T        1      2        2 
  29  chr29_26961207     HPrz    C    T      0.5      1        2 
  29  chr29_26961207     ZBoe    C    T        0      0        2 
  29  chr29_26961207     ZGre    C    T        0      0        2 
  29  chr29_26961207     ZHar    C    T        0      0        2 
  29  chr29_26961207   Sample    C    T        0      0        2 
  29  chr29_26963637     AAsi    G    A        0      0        2 
  29  chr29_26963637     AKia    G    A        0      0        2 
  29  chr29_26963637     AOna    G    A        0      0        2 
  29  chr29_26963637     ASom    G    A        0      0        2 
  29  chr29_26963637     HCab    G    A        0      0        2 
  29  chr29_26963637     HPrz    G    A        0      0        2 
  29  chr29_26963637     ZBoe    G    A        0      0        2 
  29  chr29_26963637     ZGre    G    A      0.5      1        2 
  29  chr29_26963637     ZHar    G    A        0      0        2 
  29  chr29_26963637   Sample    G    A        0      0        2 
  29  chr29_26965145     AAsi    C    T        0      0        2 
  29  chr29_26965145     AKia    C    T        0      0        2 
  29  chr29_26965145     AOna    C    T        0      0        2 
  29  chr29_26965145     ASom    C    T        0      0        2 
  29  chr29_26965145     HCab    C    T        0      0        2 
  29  chr29_26965145     HPrz    C    T        0      0        2 
  29  chr29_26965145     ZBoe    C    T        0      0        2 
  29  chr29_26965145     ZGre    C    T        0      0        2 
  29  chr29_26965145     ZHar    C    T      0.5      1        2 
  29  chr29_26965145   Sample    C    T        0      0        2 
  29  chr29_26970424     AAsi    C    A        0      0        2 
  29  chr29_26970424     AKia    C    A        0      0        2 
  29  chr29_26970424     AOna    C    A        0      0        2 
  29  chr29_26970424     ASom    C    A        0      0        2 
  29  chr29_26970424     HCab    C    A        1      2        2 
  29  chr29_26970424     HPrz    C    A        1      2        2 
  29  chr29_26970424     ZBoe    C    A        0      0        2 
  29  chr29_26970424     ZGre    C    A        0      0        2 
  29  chr29_26970424     ZHar    C    A        0      0        2 
  29  chr29_26970424   Sample    C    A        0      0        2 
  29  chr29_26971776     AAsi    G    A        0      0        2 
  29  chr29_26971776     AKia    G    A        0      0        2 
  29  chr29_26971776     AOna    G    A        0      0        2 
  29  chr29_26971776     ASom    G    A        0      0        2 
  29  chr29_26971776     HCab    G    A        1      2        2 
  29  chr29_26971776     HPrz    G    A        1      2        2 
  29  chr29_26971776     ZBoe    G    A        0      0        2 
  29  chr29_26971776     ZGre    G    A        0      0        2 
  29  chr29_26971776     ZHar    G    A        0      0        2 
  29  chr29_26971776   Sample    G    A        0      0        2 
  29  chr29_26972142     AAsi    T    A        0      0        2 
  29  chr29_26972142     AKia    T    A      0.5      1        2 
  29  chr29_26972142     AOna    T    A        0      0        2 
  29  chr29_26972142     ASom    T    A        0      0        2 
  29  chr29_26972142     HCab    T    A        0      0        2 
  29  chr29_26972142     HPrz    T    A        0      0        2 
  29  chr29_26972142     ZBoe    T    A        0      0        2 
  29  chr29_26972142     ZGre    T    A        0      0        2 
  29  chr29_26972142     ZHar    T    A        0      0        2 
  29  chr29_26972142   Sample    T    A        0      0        2 
  29  chr29_26973589     AAsi    C    T        0      0        2 
  29  chr29_26973589     AKia    C    T        0      0        2 
  29  chr29_26973589     AOna    C    T        0      0        2 
  29  chr29_26973589     ASom    C    T        0      0        2 
  29  chr29_26973589     HCab    C    T        0      0        2 
  29  chr29_26973589     HPrz    C    T      0.5      1        2 
  29  chr29_26973589     ZBoe    C    T        0      0        2 
  29  chr29_26973589     ZGre    C    T        0      0        2 
  29  chr29_26973589     ZHar    C    T        0      0        2 
  29  chr29_26973589   Sample    C    T        0      0        2 
  29  chr29_26980569     AAsi    A    C      0.5      1        2 
  29  chr29_26980569     AKia    A    C        0      0        2 
  29  chr29_26980569     AOna    A    C        0      0        2 
  29  chr29_26980569     ASom    A    C        0      0        2 
  29  chr29_26980569     HCab    A    C        0      0        2 
  29  chr29_26980569     HPrz    A    C        0      0        2 
  29  chr29_26980569     ZBoe    A    C        0      0        2 
  29  chr29_26980569     ZGre    A    C        0      0        2 
  29  chr29_26980569     ZHar    A    C        0      0        2 
  29  chr29_26980569   Sample    A    C        0      0        2 
  29  chr29_26981405     AAsi    G    T        0      0        2 
  29  chr29_26981405     AKia    G    T        0      0        2 
  29  chr29_26981405     AOna    G    T        0      0        2 
  29  chr29_26981405     ASom    G    T        0      0        2 
  29  chr29_26981405     HCab    G    T        0      0        2 
  29  chr29_26981405     HPrz    G    T      0.5      1        2 
  29  chr29_26981405     ZBoe    G    T        0      0        2 
  29  chr29_26981405     ZGre    G    T        0      0        2 
  29  chr29_26981405     ZHar    G    T        0      0        2 
  29  chr29_26981405   Sample    G    T        0      0        2 
  29  chr29_26982443     AAsi    C    G        0      0        2 
  29  chr29_26982443     AKia    C    G        0      0        2 
  29  chr29_26982443     AOna    C    G        0      0        2 
  29  chr29_26982443     ASom    C    G        0      0        2 
  29  chr29_26982443     HCab    C    G        1      2        2 
  29  chr29_26982443     HPrz    C    G        1      2        2 
  29  chr29_26982443     ZBoe    C    G        0      0        2 
  29  chr29_26982443     ZGre    C    G        0      0        2 
  29  chr29_26982443     ZHar    C    G        0      0        2 
  29  chr29_26982443   Sample    C    G        0      0        2 
  29  chr29_26984304     AAsi    C    T        0      0        2 
  29  chr29_26984304     AKia    C    T        0      0        2 
  29  chr29_26984304     AOna    C    T        0      0        2 
  29  chr29_26984304     ASom    C    T        0      0        2 
  29  chr29_26984304     HCab    C    T        1      2        2 
  29  chr29_26984304     HPrz    C    T        1      2        2 
  29  chr29_26984304     ZBoe    C    T        0      0        2 
  29  chr29_26984304     ZGre    C    T        0      0        2 
  29  chr29_26984304     ZHar    C    T        0      0        2 
  29  chr29_26984304   Sample    C    T        0      0        2 
  29  chr29_26992581     AAsi    A    G        1      2        2 
  29  chr29_26992581     AKia    A    G        0      0        2 
  29  chr29_26992581     AOna    A    G        0      0        2 
  29  chr29_26992581     ASom    A    G        1      2        2 
  29  chr29_26992581     HCab    A    G        0      0        2 
  29  chr29_26992581     HPrz    A    G        0      0        2 
  29  chr29_26992581     ZBoe    A    G        0      0        2 
  29  chr29_26992581     ZGre    A    G        0      0        2 
  29  chr29_26992581     ZHar    A    G        0      0        2 
  29  chr29_26992581   Sample    A    G        1      2        2 
  29  chr29_26999663     AAsi    T    G        0      0        2 
  29  chr29_26999663     AKia    T    G        0      0        2 
  29  chr29_26999663     AOna    T    G        0      0        2 
  29  chr29_26999663     ASom    T    G        0      0        2 
  29  chr29_26999663     HCab    T    G        0      0        2 
  29  chr29_26999663     HPrz    T    G      0.5      1        2 
  29  chr29_26999663     ZBoe    T    G        0      0        2 
  29  chr29_26999663     ZGre    T    G        0      0        2 
  29  chr29_26999663     ZHar    T    G        0      0        2 
  29  chr29_26999663   Sample    T    G        0      0        2 
  29  chr29_27013154     AAsi    G    A        0      0        2 
  29  chr29_27013154     AKia    G    A        0      0        2 
  29  chr29_27013154     AOna    G    A        0      0        2 
  29  chr29_27013154     ASom    G    A        0      0        2 
  29  chr29_27013154     HCab    G    A        0      0        2 
  29  chr29_27013154     HPrz    G    A        0      0        2 
  29  chr29_27013154     ZBoe    G    A        0      0        2 
  29  chr29_27013154     ZGre    G    A        0      0        2 
  29  chr29_27013154     ZHar    G    A      0.5      1        2 
  29  chr29_27013154   Sample    G    A        0      0        2 
  29  chr29_27016102     AAsi    C    T        0      0        2 
  29  chr29_27016102     AKia    C    T        0      0        2 
  29  chr29_27016102     AOna    C    T        0      0        2 
  29  chr29_27016102     ASom    C    T        0      0        2 
  29  chr29_27016102     HCab    C    T        1      2        2 
  29  chr29_27016102     HPrz    C    T        1      2        2 
  29  chr29_27016102     ZBoe    C    T        0      0        2 
  29  chr29_27016102     ZGre    C    T        0      0        2 
  29  chr29_27016102     ZHar    C    T        0      0        2 
  29  chr29_27016102   Sample    C    T        0      0        2 
  29  chr29_27020189     AAsi    C    G        0      0        2 
  29  chr29_27020189     AKia    C    G        0      0        2 
  29  chr29_27020189     AOna    C    G        0      0        2 
  29  chr29_27020189     ASom    C    G        0      0        2 
  29  chr29_27020189     HCab    C    G        0      0        2 
  29  chr29_27020189     HPrz    C    G        0      0        2 
  29  chr29_27020189     ZBoe    C    G        0      0        2 
  29  chr29_27020189     ZGre    C    G      0.5      1        2 
  29  chr29_27020189     ZHar    C    G        0      0        2 
  29  chr29_27020189   Sample    C    G        0      0        2 
  29  chr29_27023860     AAsi    G    A        0      0        2 
  29  chr29_27023860     AKia    G    A        0      0        2 
  29  chr29_27023860     AOna    G    A        0      0        2 
  29  chr29_27023860     ASom    G    A        1      2        2 
  29  chr29_27023860     HCab    G    A        0      0        2 
  29  chr29_27023860     HPrz    G    A        0      0        2 
  29  chr29_27023860     ZBoe    G    A        0      0        2 
  29  chr29_27023860     ZGre    G    A        0      0        2 
  29  chr29_27023860     ZHar    G    A        0      0        2 
  29  chr29_27023860   Sample    G    A        0      0        2 
  29  chr29_27030376     AAsi    A    G      0.5      1        2 
  29  chr29_27030376     AKia    A    G        0      0        2 
  29  chr29_27030376     AOna    A    G        0      0        2 
  29  chr29_27030376     ASom    A    G        0      0        2 
  29  chr29_27030376     HCab    A    G        0      0        2 
  29  chr29_27030376     HPrz    A    G        0      0        2 
  29  chr29_27030376     ZBoe    A    G        0      0        2 
  29  chr29_27030376     ZGre    A    G        0      0        2 
  29  chr29_27030376     ZHar    A    G        0      0        2 
  29  chr29_27030376   Sample    A    G        0      0        2 
  29  chr29_27030838     AAsi    A    C        0      0        2 
  29  chr29_27030838     AKia    A    C        0      0        2 
  29  chr29_27030838     AOna    A    C        0      0        2 
  29  chr29_27030838     ASom    A    C        0      0        2 
  29  chr29_27030838     HCab    A    C        1      2        2 
  29  chr29_27030838     HPrz    A    C        1      2        2 
  29  chr29_27030838     ZBoe    A    C        0      0        2 
  29  chr29_27030838     ZGre    A    C        0      0        2 
  29  chr29_27030838     ZHar    A    C        0      0        2 
  29  chr29_27030838   Sample    A    C        0      0        2 
  29  chr29_27032275     AAsi    G    C        0      0        2 
  29  chr29_27032275     AKia    G    C        0      0        2 
  29  chr29_27032275     AOna    G    C      0.5      1        2 
  29  chr29_27032275     ASom    G    C        0      0        2 
  29  chr29_27032275     HCab    G    C        0      0        2 
  29  chr29_27032275     HPrz    G    C        0      0        2 
  29  chr29_27032275     ZBoe    G    C        0      0        2 
  29  chr29_27032275     ZGre    G    C        0      0        2 
  29  chr29_27032275     ZHar    G    C        0      0        2 
  29  chr29_27032275   Sample    G    C        0      0        2 
  29  chr29_27037215     AAsi    T    C      0.5      1        2 
  29  chr29_27037215     AKia    T    C        0      0        2 
  29  chr29_27037215     AOna    T    C        0      0        2 
  29  chr29_27037215     ASom    T    C        0      0        2 
  29  chr29_27037215     HCab    T    C        0      0        2 
  29  chr29_27037215     HPrz    T    C        0      0        2 
  29  chr29_27037215     ZBoe    T    C        0      0        2 
  29  chr29_27037215     ZGre    T    C        0      0        2 
  29  chr29_27037215     ZHar    T    C        0      0        2 
  29  chr29_27037215   Sample    T    C        0      0        2 
  29  chr29_27038169     AAsi    T    C      0.5      1        2 
  29  chr29_27038169     AKia    T    C        0      0        2 
  29  chr29_27038169     AOna    T    C        0      0        2 
  29  chr29_27038169     ASom    T    C        0      0        2 
  29  chr29_27038169     HCab    T    C        0      0        2 
  29  chr29_27038169     HPrz    T    C        0      0        2 
  29  chr29_27038169     ZBoe    T    C        0      0        2 
  29  chr29_27038169     ZGre    T    C        0      0        2 
  29  chr29_27038169     ZHar    T    C        0      0        2 
  29  chr29_27038169   Sample    T    C        0      0        2 
  29  chr29_27041109     AAsi    G    C        0      0        2 
  29  chr29_27041109     AKia    G    C        0      0        2 
  29  chr29_27041109     AOna    G    C        0      0        2 
  29  chr29_27041109     ASom    G    C        0      0        2 
  29  chr29_27041109     HCab    G    C        0      0        2 
  29  chr29_27041109     HPrz    G    C        0      0        2 
  29  chr29_27041109     ZBoe    G    C        0      0        2 
  29  chr29_27041109     ZGre    G    C      0.5      1        2 
  29  chr29_27041109     ZHar    G    C        0      0        2 
  29  chr29_27041109   Sample    G    C        0      0        2 
  29  chr29_27044434     AAsi    G    T        0      0        2 
  29  chr29_27044434     AKia    G    T        0      0        2 
  29  chr29_27044434     AOna    G    T        0      0        2 
  29  chr29_27044434     ASom    G    T        0      0        2 
  29  chr29_27044434     HCab    G    T        1      2        2 
  29  chr29_27044434     HPrz    G    T        1      2        2 
  29  chr29_27044434     ZBoe    G    T        0      0        2 
  29  chr29_27044434     ZGre    G    T        0      0        2 
  29  chr29_27044434     ZHar    G    T        0      0        2 
  29  chr29_27044434   Sample    G    T        0      0        2 
  29  chr29_27044937     AAsi    G    A        0      0        2 
  29  chr29_27044937     AKia    G    A        0      0        2 
  29  chr29_27044937     AOna    G    A        0      0        2 
  29  chr29_27044937     ASom    G    A        0      0        2 
  29  chr29_27044937     HCab    G    A        0      0        2 
  29  chr29_27044937     HPrz    G    A        1      2        2 
  29  chr29_27044937     ZBoe    G    A        0      0        2 
  29  chr29_27044937     ZGre    G    A        0      0        2 
  29  chr29_27044937     ZHar    G    A        0      0        2 
  29  chr29_27044937   Sample    G    A        0      0        2 
  29  chr29_27060362     AAsi    G    A        0      0        2 
  29  chr29_27060362     AKia    G    A        0      0        2 
  29  chr29_27060362     AOna    G    A        0      0        2 
  29  chr29_27060362     ASom    G    A        0      0        2 
  29  chr29_27060362     HCab    G    A        0      0        2 
  29  chr29_27060362     HPrz    G    A        0      0        2 
  29  chr29_27060362     ZBoe    G    A        0      0        2 
  29  chr29_27060362     ZGre    G    A      0.5      1        2 
  29  chr29_27060362     ZHar    G    A        0      0        2 
  29  chr29_27060362   Sample    G    A        0      0        2 
  29  chr29_27062315     AAsi    A    G        0      0        2 
  29  chr29_27062315     AKia    A    G        0      0        2 
  29  chr29_27062315     AOna    A    G        0      0        2 
  29  chr29_27062315     ASom    A    G        0      0        2 
  29  chr29_27062315     HCab    A    G        0      0        2 
  29  chr29_27062315     HPrz    A    G      0.5      1        2 
  29  chr29_27062315     ZBoe    A    G        0      0        2 
  29  chr29_27062315     ZGre    A    G        0      0        2 
  29  chr29_27062315     ZHar    A    G        0      0        2 
  29  chr29_27062315   Sample    A    G        0      0        2 
  29  chr29_27064580     AAsi    C    T        0      0        2 
  29  chr29_27064580     AKia    C    T        0      0        2 
  29  chr29_27064580     AOna    C    T        0      0        2 
  29  chr29_27064580     ASom    C    T        0      0        2 
  29  chr29_27064580     HCab    C    T        0      0        2 
  29  chr29_27064580     HPrz    C    T        0      0        2 
  29  chr29_27064580     ZBoe    C    T        0      0        2 
  29  chr29_27064580     ZGre    C    T        0      0        2 
  29  chr29_27064580     ZHar    C    T      0.5      1        2 
  29  chr29_27064580   Sample    C    T        0      0        2 
  29  chr29_27072099     AAsi    T    C        0      0        2 
  29  chr29_27072099     AKia    T    C        0      0        2 
  29  chr29_27072099     AOna    T    C        1      2        2 
  29  chr29_27072099     ASom    T    C        0      0        2 
  29  chr29_27072099     HCab    T    C        0      0        2 
  29  chr29_27072099     HPrz    T    C        0      0        2 
  29  chr29_27072099     ZBoe    T    C        0      0        2 
  29  chr29_27072099     ZGre    T    C        0      0        2 
  29  chr29_27072099     ZHar    T    C        0      0        2 
  29  chr29_27072099   Sample    T    C        0      0        2 
  29  chr29_27080193     AAsi    G    C        0      0        2 
  29  chr29_27080193     AKia    G    C        0      0        2 
  29  chr29_27080193     AOna    G    C        0      0        2 
  29  chr29_27080193     ASom    G    C        0      0        2 
  29  chr29_27080193     HCab    G    C        0      0        2 
  29  chr29_27080193     HPrz    G    C        0      0        2 
  29  chr29_27080193     ZBoe    G    C        0      0        2 
  29  chr29_27080193     ZGre    G    C      0.5      1        2 
  29  chr29_27080193     ZHar    G    C        0      0        2 
  29  chr29_27080193   Sample    G    C        0      0        2 
  29  chr29_27099880     AAsi    T    C        0      0        2 
  29  chr29_27099880     AKia    T    C        0      0        2 
  29  chr29_27099880     AOna    T    C        0      0        2 
  29  chr29_27099880     ASom    T    C        0      0        2 
  29  chr29_27099880     HCab    T    C        1      2        2 
  29  chr29_27099880     HPrz    T    C        1      2        2 
  29  chr29_27099880     ZBoe    T    C        0      0        2 
  29  chr29_27099880     ZGre    T    C        0      0        2 
  29  chr29_27099880     ZHar    T    C        0      0        2 
  29  chr29_27099880   Sample    T    C        0      0        2 
  29  chr29_27102108     AAsi    T    C        0      0        2 
  29  chr29_27102108     AKia    T    C        0      0        2 
  29  chr29_27102108     AOna    T    C        0      0        2 
  29  chr29_27102108     ASom    T    C        0      0        2 
  29  chr29_27102108     HCab    T    C        0      0        2 
  29  chr29_27102108     HPrz    T    C      0.5      1        2 
  29  chr29_27102108     ZBoe    T    C        0      0        2 
  29  chr29_27102108     ZGre    T    C        0      0        2 
  29  chr29_27102108     ZHar    T    C        0      0        2 
  29  chr29_27102108   Sample    T    C        0      0        2 
  29  chr29_27102828     AAsi    T    G        0      0        2 
  29  chr29_27102828     AKia    T    G        0      0        2 
  29  chr29_27102828     AOna    T    G        0      0        2 
  29  chr29_27102828     ASom    T    G        0      0        2 
  29  chr29_27102828     HCab    T    G        0      0        2 
  29  chr29_27102828     HPrz    T    G      0.5      1        2 
  29  chr29_27102828     ZBoe    T    G        0      0        2 
  29  chr29_27102828     ZGre    T    G        0      0        2 
  29  chr29_27102828     ZHar    T    G        0      0        2 
  29  chr29_27102828   Sample    T    G        0      0        2 
  29  chr29_27103820     AAsi    T    C        0      0        2 
  29  chr29_27103820     AKia    T    C        0      0        2 
  29  chr29_27103820     AOna    T    C        0      0        2 
  29  chr29_27103820     ASom    T    C        0      0        2 
  29  chr29_27103820     HCab    T    C        0      0        2 
  29  chr29_27103820     HPrz    T    C        0      0        2 
  29  chr29_27103820     ZBoe    T    C        0      0        2 
  29  chr29_27103820     ZGre    T    C      0.5      1        2 
  29  chr29_27103820     ZHar    T    C        0      0        2 
  29  chr29_27103820   Sample    T    C        0      0        2 
  29  chr29_27104714     AAsi    G    C        0      0        2 
  29  chr29_27104714     AKia    G    C        0      0        2 
  29  chr29_27104714     AOna    G    C        0      0        2 
  29  chr29_27104714     ASom    G    C        0      0        2 
  29  chr29_27104714     HCab    G    C        1      2        2 
  29  chr29_27104714     HPrz    G    C      0.5      1        2 
  29  chr29_27104714     ZBoe    G    C        0      0        2 
  29  chr29_27104714     ZGre    G    C        0      0        2 
  29  chr29_27104714     ZHar    G    C        0      0        2 
  29  chr29_27104714   Sample    G    C        0      0        2 
  29  chr29_27104952     AAsi    T    C        0      0        2 
  29  chr29_27104952     AKia    T    C        0      0        2 
  29  chr29_27104952     AOna    T    C        0      0        2 
  29  chr29_27104952     ASom    T    C        0      0        2 
  29  chr29_27104952     HCab    T    C        1      2        2 
  29  chr29_27104952     HPrz    T    C        1      2        2 
  29  chr29_27104952     ZBoe    T    C        0      0        2 
  29  chr29_27104952     ZGre    T    C        0      0        2 
  29  chr29_27104952     ZHar    T    C        0      0        2 
  29  chr29_27104952   Sample    T    C        0      0        2 
  29  chr29_27109570     AAsi    A    G        0      0        2 
  29  chr29_27109570     AKia    A    G        0      0        2 
  29  chr29_27109570     AOna    A    G        0      0        2 
  29  chr29_27109570     ASom    A    G        0      0        2 
  29  chr29_27109570     HCab    A    G        0      0        2 
  29  chr29_27109570     HPrz    A    G        0      0        2 
  29  chr29_27109570     ZBoe    A    G      0.5      1        2 
  29  chr29_27109570     ZGre    A    G        0      0        2 
  29  chr29_27109570     ZHar    A    G        0      0        2 
  29  chr29_27109570   Sample    A    G        0      0        2 
  29  chr29_27125263     AAsi    G    C        0      0        2 
  29  chr29_27125263     AKia    G    C        0      0        2 
  29  chr29_27125263     AOna    G    C        0      0        2 
  29  chr29_27125263     ASom    G    C        0      0        2 
  29  chr29_27125263     HCab    G    C        1      2        2 
  29  chr29_27125263     HPrz    G    C      0.5      1        2 
  29  chr29_27125263     ZBoe    G    C        0      0        2 
  29  chr29_27125263     ZGre    G    C        0      0        2 
  29  chr29_27125263     ZHar    G    C        0      0        2 
  29  chr29_27125263   Sample    G    C        0      0        2 
  29  chr29_27129785     AAsi    A    G        0      0        2 
  29  chr29_27129785     AKia    A    G      0.5      1        2 
  29  chr29_27129785     AOna    A    G      0.5      1        2 
  29  chr29_27129785     ASom    A    G        0      0        2 
  29  chr29_27129785     HCab    A    G        0      0        2 
  29  chr29_27129785     HPrz    A    G        0      0        2 
  29  chr29_27129785     ZBoe    A    G        0      0        2 
  29  chr29_27129785     ZGre    A    G        1      2        2 
  29  chr29_27129785     ZHar    A    G        0      0        2 
  29  chr29_27129785   Sample    A    G        0      0        2 
  29  chr29_27130895     AAsi    A    G        0      0        2 
  29  chr29_27130895     AKia    A    G        0      0        2 
  29  chr29_27130895     AOna    A    G        0      0        2 
  29  chr29_27130895     ASom    A    G        0      0        2 
  29  chr29_27130895     HCab    A    G        1      2        2 
  29  chr29_27130895     HPrz    A    G        1      2        2 
  29  chr29_27130895     ZBoe    A    G        0      0        2 
  29  chr29_27130895     ZGre    A    G        0      0        2 
  29  chr29_27130895     ZHar    A    G        0      0        2 
  29  chr29_27130895   Sample    A    G        0      0        2 
  29  chr29_27134595     AAsi    A    G        0      0        2 
  29  chr29_27134595     AKia    A    G        0      0        2 
  29  chr29_27134595     AOna    A    G        0      0        2 
  29  chr29_27134595     ASom    A    G        0      0        2 
  29  chr29_27134595     HCab    A    G        0      0        2 
  29  chr29_27134595     HPrz    A    G      0.5      1        2 
  29  chr29_27134595     ZBoe    A    G        0      0        2 
  29  chr29_27134595     ZGre    A    G        0      0        2 
  29  chr29_27134595     ZHar    A    G        0      0        2 
  29  chr29_27134595   Sample    A    G        0      0        2 
  29  chr29_27134673     AAsi    G    A        0      0        2 
  29  chr29_27134673     AKia    G    A        0      0        2 
  29  chr29_27134673     AOna    G    A        0      0        2 
  29  chr29_27134673     ASom    G    A        0      0        2 
  29  chr29_27134673     HCab    G    A        1      2        2 
  29  chr29_27134673     HPrz    G    A        1      2        2 
  29  chr29_27134673     ZBoe    G    A        0      0        2 
  29  chr29_27134673     ZGre    G    A        0      0        2 
  29  chr29_27134673     ZHar    G    A        0      0        2 
  29  chr29_27134673   Sample    G    A        0      0        2 
  29  chr29_27134716     AAsi    T    A      0.5      1        2 
  29  chr29_27134716     AKia    T    A        0      0        2 
  29  chr29_27134716     AOna    T    A        0      0        2 
  29  chr29_27134716     ASom    T    A        0      0        2 
  29  chr29_27134716     HCab    T    A        0      0        2 
  29  chr29_27134716     HPrz    T    A        0      0        2 
  29  chr29_27134716     ZBoe    T    A        0      0        2 
  29  chr29_27134716     ZGre    T    A        0      0        2 
  29  chr29_27134716     ZHar    T    A        0      0        2 
  29  chr29_27134716   Sample    T    A        0      0        2 
  29  chr29_27144113     AAsi    C    G        0      0        2 
  29  chr29_27144113     AKia    C    G        0      0        2 
  29  chr29_27144113     AOna    C    G        0      0        2 
  29  chr29_27144113     ASom    C    G        1      2        2 
  29  chr29_27144113     HCab    C    G        0      0        2 
  29  chr29_27144113     HPrz    C    G        0      0        2 
  29  chr29_27144113     ZBoe    C    G        0      0        2 
  29  chr29_27144113     ZGre    C    G        0      0        2 
  29  chr29_27144113     ZHar    C    G        0      0        2 
  29  chr29_27144113   Sample    C    G        0      0        2 
  29  chr29_27146243     AAsi    C    G        0      0        2 
  29  chr29_27146243     AKia    C    G        1      2        2 
  29  chr29_27146243     AOna    C    G        0      0        2 
  29  chr29_27146243     ASom    C    G        0      0        2 
  29  chr29_27146243     HCab    C    G        0      0        2 
  29  chr29_27146243     HPrz    C    G        0      0        2 
  29  chr29_27146243     ZBoe    C    G        0      0        2 
  29  chr29_27146243     ZGre    C    G        0      0        2 
  29  chr29_27146243     ZHar    C    G        0      0        2 
  29  chr29_27146243   Sample    C    G        0      0        2 
  29  chr29_27149535     AAsi    A    G        0      0        2 
  29  chr29_27149535     AKia    A    G        0      0        2 
  29  chr29_27149535     AOna    A    G        0      0        2 
  29  chr29_27149535     ASom    A    G        0      0        2 
  29  chr29_27149535     HCab    A    G        0      0        2 
  29  chr29_27149535     HPrz    A    G        0      0        2 
  29  chr29_27149535     ZBoe    A    G        0      0        2 
  29  chr29_27149535     ZGre    A    G        0      0        2 
  29  chr29_27149535     ZHar    A    G        1      2        2 
  29  chr29_27149535   Sample    A    G        0      0        2 
  29  chr29_27150379     AAsi    T    C        0      0        2 
  29  chr29_27150379     AKia    T    C        0      0        2 
  29  chr29_27150379     AOna    T    C        0      0        2 
  29  chr29_27150379     ASom    T    C        0      0        2 
  29  chr29_27150379     HCab    T    C        0      0        2 
  29  chr29_27150379     HPrz    T    C        0      0        2 
  29  chr29_27150379     ZBoe    T    C      0.5      1        2 
  29  chr29_27150379     ZGre    T    C        0      0        2 
  29  chr29_27150379     ZHar    T    C        0      0        2 
  29  chr29_27150379   Sample    T    C        0      0        2 
  29  chr29_27151360     AAsi    G    A        0      0        2 
  29  chr29_27151360     AKia    G    A        0      0        2 
  29  chr29_27151360     AOna    G    A        0      0        2 
  29  chr29_27151360     ASom    G    A        0      0        2 
  29  chr29_27151360     HCab    G    A        0      0        2 
  29  chr29_27151360     HPrz    G    A        0      0        2 
  29  chr29_27151360     ZBoe    G    A      0.5      1        2 
  29  chr29_27151360     ZGre    G    A        0      0        2 
  29  chr29_27151360     ZHar    G    A        0      0        2 
  29  chr29_27151360   Sample    G    A        0      0        2 
  29  chr29_27153044     AAsi    A    G        0      0        2 
  29  chr29_27153044     AKia    A    G        0      0        2 
  29  chr29_27153044     AOna    A    G        0      0        2 
  29  chr29_27153044     ASom    A    G        0      0        2 
  29  chr29_27153044     HCab    A    G        0      0        2 
  29  chr29_27153044     HPrz    A    G        0      0        2 
  29  chr29_27153044     ZBoe    A    G        0      0        2 
  29  chr29_27153044     ZGre    A    G        0      0        2 
  29  chr29_27153044     ZHar    A    G      0.5      1        2 
  29  chr29_27153044   Sample    A    G        0      0        2 
  29  chr29_27155358     AAsi    T    C        0      0        2 
  29  chr29_27155358     AKia    T    C        0      0        2 
  29  chr29_27155358     AOna    T    C        0      0        2 
  29  chr29_27155358     ASom    T    C        0      0        2 
  29  chr29_27155358     HCab    T    C        0      0        2 
  29  chr29_27155358     HPrz    T    C        0      0        2 
  29  chr29_27155358     ZBoe    T    C      0.5      1        2 
  29  chr29_27155358     ZGre    T    C        0      0        2 
  29  chr29_27155358     ZHar    T    C        0      0        2 
  29  chr29_27155358   Sample    T    C        0      0        2 
  29  chr29_27157674     AAsi    A    C        0      0        2 
  29  chr29_27157674     AKia    A    C        0      0        2 
  29  chr29_27157674     AOna    A    C        0      0        2 
  29  chr29_27157674     ASom    A    C        0      0        2 
  29  chr29_27157674     HCab    A    C        1      2        2 
  29  chr29_27157674     HPrz    A    C        1      2        2 
  29  chr29_27157674     ZBoe    A    C        0      0        2 
  29  chr29_27157674     ZGre    A    C        0      0        2 
  29  chr29_27157674     ZHar    A    C        0      0        2 
  29  chr29_27157674   Sample    A    C        0      0        2 
  29  chr29_27167541     AAsi    G    A      0.5      1        2 
  29  chr29_27167541     AKia    G    A        0      0        2 
  29  chr29_27167541     AOna    G    A        0      0        2 
  29  chr29_27167541     ASom    G    A        0      0        2 
  29  chr29_27167541     HCab    G    A        0      0        2 
  29  chr29_27167541     HPrz    G    A        0      0        2 
  29  chr29_27167541     ZBoe    G    A        0      0        2 
  29  chr29_27167541     ZGre    G    A        0      0        2 
  29  chr29_27167541     ZHar    G    A        0      0        2 
  29  chr29_27167541   Sample    G    A        0      0        2 
  29  chr29_27173946     AAsi    C    A        0      0        2 
  29  chr29_27173946     AKia    C    A        0      0        2 
  29  chr29_27173946     AOna    C    A        1      2        2 
  29  chr29_27173946     ASom    C    A        0      0        2 
  29  chr29_27173946     HCab    C    A        0      0        2 
  29  chr29_27173946     HPrz    C    A        0      0        2 
  29  chr29_27173946     ZBoe    C    A        0      0        2 
  29  chr29_27173946     ZGre    C    A        0      0        2 
  29  chr29_27173946     ZHar    C    A        0      0        2 
  29  chr29_27173946   Sample    C    A        0      0        2 
  29  chr29_27178852     AAsi    A    C        0      0        2 
  29  chr29_27178852     AKia    A    C        1      2        2 
  29  chr29_27178852     AOna    A    C        0      0        2 
  29  chr29_27178852     ASom    A    C        0      0        2 
  29  chr29_27178852     HCab    A    C        0      0        2 
  29  chr29_27178852     HPrz    A    C        0      0        2 
  29  chr29_27178852     ZBoe    A    C        0      0        2 
  29  chr29_27178852     ZGre    A    C        0      0        2 
  29  chr29_27178852     ZHar    A    C        0      0        2 
  29  chr29_27178852   Sample    A    C        0      0        2 
  29  chr29_27180161     AAsi    G    A        0      0        2 
  29  chr29_27180161     AKia    G    A        0      0        2 
  29  chr29_27180161     AOna    G    A        0      0        2 
  29  chr29_27180161     ASom    G    A        0      0        2 
  29  chr29_27180161     HCab    G    A        0      0        2 
  29  chr29_27180161     HPrz    G    A        0      0        2 
  29  chr29_27180161     ZBoe    G    A        0      0        2 
  29  chr29_27180161     ZGre    G    A        0      0        2 
  29  chr29_27180161     ZHar    G    A      0.5      1        2 
  29  chr29_27180161   Sample    G    A        0      0        2 
  29  chr29_27185015     AAsi    T    G        0      0        2 
  29  chr29_27185015     AKia    T    G        0      0        2 
  29  chr29_27185015     AOna    T    G        0      0        2 
  29  chr29_27185015     ASom    T    G        0      0        2 
  29  chr29_27185015     HCab    T    G        0      0        2 
  29  chr29_27185015     HPrz    T    G        0      0        2 
  29  chr29_27185015     ZBoe    T    G        0      0        2 
  29  chr29_27185015     ZGre    T    G        0      0        2 
  29  chr29_27185015     ZHar    T    G      0.5      1        2 
  29  chr29_27185015   Sample    T    G        0      0        2 
  29  chr29_27185904     AAsi    T    C        0      0        2 
  29  chr29_27185904     AKia    T    C        0      0        2 
  29  chr29_27185904     AOna    T    C        0      0        2 
  29  chr29_27185904     ASom    T    C        0      0        2 
  29  chr29_27185904     HCab    T    C        0      0        2 
  29  chr29_27185904     HPrz    T    C        0      0        2 
  29  chr29_27185904     ZBoe    T    C      0.5      1        2 
  29  chr29_27185904     ZGre    T    C        0      0        2 
  29  chr29_27185904     ZHar    T    C        0      0        2 
  29  chr29_27185904   Sample    T    C        0      0        2 
  29  chr29_27185908     AAsi    T    A        0      0        2 
  29  chr29_27185908     AKia    T    A        0      0        2 
  29  chr29_27185908     AOna    T    A        0      0        2 
  29  chr29_27185908     ASom    T    A        0      0        2 
  29  chr29_27185908     HCab    T    A        0      0        2 
  29  chr29_27185908     HPrz    T    A        0      0        2 
  29  chr29_27185908     ZBoe    T    A        0      0        2 
  29  chr29_27185908     ZGre    T    A        0      0        2 
  29  chr29_27185908     ZHar    T    A        1      2        2 
  29  chr29_27185908   Sample    T    A        0      0        2 
  29  chr29_27191206     AAsi    T    C        0      0        2 
  29  chr29_27191206     AKia    T    C        0      0        2 
  29  chr29_27191206     AOna    T    C        0      0        2 
  29  chr29_27191206     ASom    T    C        0      0        2 
  29  chr29_27191206     HCab    T    C        0      0        2 
  29  chr29_27191206     HPrz    T    C        0      0        2 
  29  chr29_27191206     ZBoe    T    C      0.5      1        2 
  29  chr29_27191206     ZGre    T    C        0      0        2 
  29  chr29_27191206     ZHar    T    C        0      0        2 
  29  chr29_27191206   Sample    T    C        0      0        2 
  29  chr29_27199218     AAsi    C    T      0.5      1        2 
  29  chr29_27199218     AKia    C    T        0      0        2 
  29  chr29_27199218     AOna    C    T        0      0        2 
  29  chr29_27199218     ASom    C    T        1      2        2 
  29  chr29_27199218     HCab    C    T        0      0        2 
  29  chr29_27199218     HPrz    C    T        0      0        2 
  29  chr29_27199218     ZBoe    C    T        0      0        2 
  29  chr29_27199218     ZGre    C    T        0      0        2 
  29  chr29_27199218     ZHar    C    T        0      0        2 
  29  chr29_27199218   Sample    C    T        1      2        2 
  29  chr29_27199268     AAsi    A    G        0      0        2 
  29  chr29_27199268     AKia    A    G        0      0        2 
  29  chr29_27199268     AOna    A    G        0      0        2 
  29  chr29_27199268     ASom    A    G        0      0        2 
  29  chr29_27199268     HCab    A    G        1      2        2 
  29  chr29_27199268     HPrz    A    G        1      2        2 
  29  chr29_27199268     ZBoe    A    G        0      0        2 
  29  chr29_27199268     ZGre    A    G        0      0        2 
  29  chr29_27199268     ZHar    A    G        0      0        2 
  29  chr29_27199268   Sample    A    G        0      0        2 
  29  chr29_27200600     AAsi    T    G        0      0        2 
  29  chr29_27200600     AKia    T    G        1      2        2 
  29  chr29_27200600     AOna    T    G        0      0        2 
  29  chr29_27200600     ASom    T    G        0      0        2 
  29  chr29_27200600     HCab    T    G        0      0        2 
  29  chr29_27200600     HPrz    T    G        0      0        2 
  29  chr29_27200600     ZBoe    T    G        0      0        2 
  29  chr29_27200600     ZGre    T    G        0      0        2 
  29  chr29_27200600     ZHar    T    G        0      0        2 
  29  chr29_27200600   Sample    T    G        0      0        2 
  29  chr29_27201629     AAsi    A    G        0      0        2 
  29  chr29_27201629     AKia    A    G        0      0        2 
  29  chr29_27201629     AOna    A    G        0      0        2 
  29  chr29_27201629     ASom    A    G        0      0        2 
  29  chr29_27201629     HCab    A    G        1      2        2 
  29  chr29_27201629     HPrz    A    G        1      2        2 
  29  chr29_27201629     ZBoe    A    G        0      0        2 
  29  chr29_27201629     ZGre    A    G        0      0        2 
  29  chr29_27201629     ZHar    A    G        0      0        2 
  29  chr29_27201629   Sample    A    G        0      0        2 
  29  chr29_27204658     AAsi    A    G        0      0        2 
  29  chr29_27204658     AKia    A    G        0      0        2 
  29  chr29_27204658     AOna    A    G        0      0        2 
  29  chr29_27204658     ASom    A    G        0      0        2 
  29  chr29_27204658     HCab    A    G        0      0        2 
  29  chr29_27204658     HPrz    A    G        0      0        2 
  29  chr29_27204658     ZBoe    A    G        0      0        2 
  29  chr29_27204658     ZGre    A    G        0      0        2 
  29  chr29_27204658     ZHar    A    G        1      2        2 
  29  chr29_27204658   Sample    A    G        0      0        2 
  29  chr29_27211853     AAsi    A    C        0      0        2 
  29  chr29_27211853     AKia    A    C        0      0        2 
  29  chr29_27211853     AOna    A    C        0      0        2 
  29  chr29_27211853     ASom    A    C        0      0        2 
  29  chr29_27211853     HCab    A    C        1      2        2 
  29  chr29_27211853     HPrz    A    C        1      2        2 
  29  chr29_27211853     ZBoe    A    C        0      0        2 
  29  chr29_27211853     ZGre    A    C        0      0        2 
  29  chr29_27211853     ZHar    A    C        0      0        2 
  29  chr29_27211853   Sample    A    C        0      0        2 
  29  chr29_27216066     AAsi    T    C        0      0        2 
  29  chr29_27216066     AKia    T    C        0      0        2 
  29  chr29_27216066     AOna    T    C        0      0        2 
  29  chr29_27216066     ASom    T    C        0      0        2 
  29  chr29_27216066     HCab    T    C        1      2        2 
  29  chr29_27216066     HPrz    T    C        1      2        2 
  29  chr29_27216066     ZBoe    T    C        0      0        2 
  29  chr29_27216066     ZGre    T    C        0      0        2 
  29  chr29_27216066     ZHar    T    C        0      0        2 
  29  chr29_27216066   Sample    T    C        1      2        2 
  29  chr29_27225439     AAsi    C    T        0      0        2 
  29  chr29_27225439     AKia    C    T        0      0        2 
  29  chr29_27225439     AOna    C    T        0      0        2 
  29  chr29_27225439     ASom    C    T        0      0        2 
  29  chr29_27225439     HCab    C    T        1      2        2 
  29  chr29_27225439     HPrz    C    T        1      2        2 
  29  chr29_27225439     ZBoe    C    T        0      0        2 
  29  chr29_27225439     ZGre    C    T        0      0        2 
  29  chr29_27225439     ZHar    C    T        0      0        2 
  29  chr29_27225439   Sample    C    T        0      0        2 
  29  chr29_27230638     AAsi    G    T        0      0        2 
  29  chr29_27230638     AKia    G    T        0      0        2 
  29  chr29_27230638     AOna    G    T        0      0        2 
  29  chr29_27230638     ASom    G    T        0      0        2 
  29  chr29_27230638     HCab    G    T        0      0        2 
  29  chr29_27230638     HPrz    G    T        0      0        2 
  29  chr29_27230638     ZBoe    G    T      0.5      1        2 
  29  chr29_27230638     ZGre    G    T        0      0        2 
  29  chr29_27230638     ZHar    G    T        0      0        2 
  29  chr29_27230638   Sample    G    T        0      0        2 
  29  chr29_27233452     AAsi    G    A        0      0        2 
  29  chr29_27233452     AKia    G    A        0      0        2 
  29  chr29_27233452     AOna    G    A        0      0        2 
  29  chr29_27233452     ASom    G    A        0      0        2 
  29  chr29_27233452     HCab    G    A        0      0        2 
  29  chr29_27233452     HPrz    G    A        0      0        2 
  29  chr29_27233452     ZBoe    G    A        0      0        2 
  29  chr29_27233452     ZGre    G    A        1      2        2 
  29  chr29_27233452     ZHar    G    A        0      0        2 
  29  chr29_27233452   Sample    G    A        0      0        2 
  29  chr29_27238296     AAsi    T    C        0      0        2 
  29  chr29_27238296     AKia    T    C        0      0        2 
  29  chr29_27238296     AOna    T    C        0      0        2 
  29  chr29_27238296     ASom    T    C        0      0        2 
  29  chr29_27238296     HCab    T    C        1      2        2 
  29  chr29_27238296     HPrz    T    C        1      2        2 
  29  chr29_27238296     ZBoe    T    C        0      0        2 
  29  chr29_27238296     ZGre    T    C        0      0        2 
  29  chr29_27238296     ZHar    T    C        0      0        2 
  29  chr29_27238296   Sample    T    C        0      0        2 
  29  chr29_27238484     AAsi    T    C        0      0        2 
  29  chr29_27238484     AKia    T    C        0      0        2 
  29  chr29_27238484     AOna    T    C        0      0        2 
  29  chr29_27238484     ASom    T    C        0      0        2 
  29  chr29_27238484     HCab    T    C        0      0        2 
  29  chr29_27238484     HPrz    T    C        0      0        2 
  29  chr29_27238484     ZBoe    T    C      0.5      1        2 
  29  chr29_27238484     ZGre    T    C        0      0        2 
  29  chr29_27238484     ZHar    T    C        0      0        2 
  29  chr29_27238484   Sample    T    C        0      0        2 
  29  chr29_27240927     AAsi    C    T        0      0        2 
  29  chr29_27240927     AKia    C    T        0      0        2 
  29  chr29_27240927     AOna    C    T      0.5      1        2 
  29  chr29_27240927     ASom    C    T        0      0        2 
  29  chr29_27240927     HCab    C    T        0      0        2 
  29  chr29_27240927     HPrz    C    T        0      0        2 
  29  chr29_27240927     ZBoe    C    T        0      0        2 
  29  chr29_27240927     ZGre    C    T        0      0        2 
  29  chr29_27240927     ZHar    C    T        0      0        2 
  29  chr29_27240927   Sample    C    T        0      0        2 
  29  chr29_27241088     AAsi    A    G        0      0        2 
  29  chr29_27241088     AKia    A    G        0      0        2 
  29  chr29_27241088     AOna    A    G      0.5      1        2 
  29  chr29_27241088     ASom    A    G        0      0        2 
  29  chr29_27241088     HCab    A    G        0      0        2 
  29  chr29_27241088     HPrz    A    G        0      0        2 
  29  chr29_27241088     ZBoe    A    G        0      0        2 
  29  chr29_27241088     ZGre    A    G        0      0        2 
  29  chr29_27241088     ZHar    A    G        0      0        2 
  29  chr29_27241088   Sample    A    G        0      0        2 
  29  chr29_27245716     AAsi    T    A        0      0        2 
  29  chr29_27245716     AKia    T    A        0      0        2 
  29  chr29_27245716     AOna    T    A        0      0        2 
  29  chr29_27245716     ASom    T    A        0      0        2 
  29  chr29_27245716     HCab    T    A        1      2        2 
  29  chr29_27245716     HPrz    T    A        1      2        2 
  29  chr29_27245716     ZBoe    T    A        0      0        2 
  29  chr29_27245716     ZGre    T    A        0      0        2 
  29  chr29_27245716     ZHar    T    A        0      0        2 
  29  chr29_27245716   Sample    T    A        0      0        2 
  29  chr29_27250246     AAsi    T    C        0      0        2 
  29  chr29_27250246     AKia    T    C        0      0        2 
  29  chr29_27250246     AOna    T    C      0.5      1        2 
  29  chr29_27250246     ASom    T    C        0      0        2 
  29  chr29_27250246     HCab    T    C        0      0        2 
  29  chr29_27250246     HPrz    T    C        0      0        2 
  29  chr29_27250246     ZBoe    T    C        0      0        2 
  29  chr29_27250246     ZGre    T    C        0      0        2 
  29  chr29_27250246     ZHar    T    C        0      0        2 
  29  chr29_27250246   Sample    T    C        0      0        2 
  29  chr29_27250618     AAsi    A    T        0      0        2 
  29  chr29_27250618     AKia    A    T        0      0        2 
  29  chr29_27250618     AOna    A    T        0      0        2 
  29  chr29_27250618     ASom    A    T        0      0        2 
  29  chr29_27250618     HCab    A    T        1      2        2 
  29  chr29_27250618     HPrz    A    T        1      2        2 
  29  chr29_27250618     ZBoe    A    T        0      0        2 
  29  chr29_27250618     ZGre    A    T        0      0        2 
  29  chr29_27250618     ZHar    A    T        0      0        2 
  29  chr29_27250618   Sample    A    T        0      0        2 
  29  chr29_27252191     AAsi    G    A        0      0        2 
  29  chr29_27252191     AKia    G    A        0      0        2 
  29  chr29_27252191     AOna    G    A        0      0        2 
  29  chr29_27252191     ASom    G    A        0      0        2 
  29  chr29_27252191     HCab    G    A        0      0        2 
  29  chr29_27252191     HPrz    G    A        0      0        2 
  29  chr29_27252191     ZBoe    G    A        0      0        2 
  29  chr29_27252191     ZGre    G    A      0.5      1        2 
  29  chr29_27252191     ZHar    G    A        0      0        2 
  29  chr29_27252191   Sample    G    A        0      0        2 
  29  chr29_27252237     AAsi    G    A        0      0        2 
  29  chr29_27252237     AKia    G    A        0      0        2 
  29  chr29_27252237     AOna    G    A        0      0        2 
  29  chr29_27252237     ASom    G    A        0      0        2 
  29  chr29_27252237     HCab    G    A        1      2        2 
  29  chr29_27252237     HPrz    G    A        1      2        2 
  29  chr29_27252237     ZBoe    G    A        0      0        2 
  29  chr29_27252237     ZGre    G    A        0      0        2 
  29  chr29_27252237     ZHar    G    A        0      0        2 
  29  chr29_27252237   Sample    G    A        0      0        2 
  29  chr29_27258579     AAsi    C    T        0      0        2 
  29  chr29_27258579     AKia    C    T        0      0        2 
  29  chr29_27258579     AOna    C    T        1      2        2 
  29  chr29_27258579     ASom    C    T        0      0        2 
  29  chr29_27258579     HCab    C    T        0      0        2 
  29  chr29_27258579     HPrz    C    T        0      0        2 
  29  chr29_27258579     ZBoe    C    T        0      0        2 
  29  chr29_27258579     ZGre    C    T        0      0        2 
  29  chr29_27258579     ZHar    C    T        0      0        2 
  29  chr29_27258579   Sample    C    T        0      0        2 
  29  chr29_27263492     AAsi    C    T        0      0        2 
  29  chr29_27263492     AKia    C    T        0      0        2 
  29  chr29_27263492     AOna    C    T      0.5      1        2 
  29  chr29_27263492     ASom    C    T        0      0        2 
  29  chr29_27263492     HCab    C    T        0      0        2 
  29  chr29_27263492     HPrz    C    T        0      0        2 
  29  chr29_27263492     ZBoe    C    T        0      0        2 
  29  chr29_27263492     ZGre    C    T        0      0        2 
  29  chr29_27263492     ZHar    C    T        0      0        2 
  29  chr29_27263492   Sample    C    T        0      0        2 
  29  chr29_27265888     AAsi    T    A        0      0        2 
  29  chr29_27265888     AKia    T    A        0      0        2 
  29  chr29_27265888     AOna    T    A        0      0        2 
  29  chr29_27265888     ASom    T    A        0      0        2 
  29  chr29_27265888     HCab    T    A        0      0        2 
  29  chr29_27265888     HPrz    T    A        0      0        2 
  29  chr29_27265888     ZBoe    T    A      0.5      1        2 
  29  chr29_27265888     ZGre    T    A        0      0        2 
  29  chr29_27265888     ZHar    T    A        0      0        2 
  29  chr29_27265888   Sample    T    A        0      0        2 
  29  chr29_27268428     AAsi    A    G        0      0        2 
  29  chr29_27268428     AKia    A    G        1      2        2 
  29  chr29_27268428     AOna    A    G        0      0        2 
  29  chr29_27268428     ASom    A    G        0      0        2 
  29  chr29_27268428     HCab    A    G        0      0        2 
  29  chr29_27268428     HPrz    A    G        0      0        2 
  29  chr29_27268428     ZBoe    A    G        0      0        2 
  29  chr29_27268428     ZGre    A    G        0      0        2 
  29  chr29_27268428     ZHar    A    G        0      0        2 
  29  chr29_27268428   Sample    A    G        0      0        2 
  29  chr29_27274020     AAsi    T    C        0      0        2 
  29  chr29_27274020     AKia    T    C        0      0        2 
  29  chr29_27274020     AOna    T    C        0      0        2 
  29  chr29_27274020     ASom    T    C        0      0        2 
  29  chr29_27274020     HCab    T    C        0      0        2 
  29  chr29_27274020     HPrz    T    C        1      2        2 
  29  chr29_27274020     ZBoe    T    C        0      0        2 
  29  chr29_27274020     ZGre    T    C        0      0        2 
  29  chr29_27274020     ZHar    T    C        0      0        2 
  29  chr29_27274020   Sample    T    C        0      0        2 
  29  chr29_27276670     AAsi    C    T        0      0        2 
  29  chr29_27276670     AKia    C    T        0      0        2 
  29  chr29_27276670     AOna    C    T        0      0        2 
  29  chr29_27276670     ASom    C    T        0      0        2 
  29  chr29_27276670     HCab    C    T        0      0        2 
  29  chr29_27276670     HPrz    C    T        0      0        2 
  29  chr29_27276670     ZBoe    C    T        0      0        2 
  29  chr29_27276670     ZGre    C    T      0.5      1        2 
  29  chr29_27276670     ZHar    C    T        0      0        2 
  29  chr29_27276670   Sample    C    T        0      0        2 
  29  chr29_27276775     AAsi    C    A        0      0        2 
  29  chr29_27276775     AKia    C    A        0      0        2 
  29  chr29_27276775     AOna    C    A        0      0        2 
  29  chr29_27276775     ASom    C    A        0      0        2 
  29  chr29_27276775     HCab    C    A        0      0        2 
  29  chr29_27276775     HPrz    C    A        0      0        2 
  29  chr29_27276775     ZBoe    C    A        0      0        2 
  29  chr29_27276775     ZGre    C    A        1      2        2 
  29  chr29_27276775     ZHar    C    A        0      0        2 
  29  chr29_27276775   Sample    C    A        0      0        2 
  29  chr29_27278662     AAsi    C    A        0      0        2 
  29  chr29_27278662     AKia    C    A        0      0        2 
  29  chr29_27278662     AOna    C    A        0      0        2 
  29  chr29_27278662     ASom    C    A        0      0        2 
  29  chr29_27278662     HCab    C    A        0      0        2 
  29  chr29_27278662     HPrz    C    A        0      0        2 
  29  chr29_27278662     ZBoe    C    A      0.5      1        2 
  29  chr29_27278662     ZGre    C    A        0      0        2 
  29  chr29_27278662     ZHar    C    A        0      0        2 
  29  chr29_27278662   Sample    C    A        0      0        2 
  29  chr29_27279927     AAsi    T    A        0      0        2 
  29  chr29_27279927     AKia    T    A        0      0        2 
  29  chr29_27279927     AOna    T    A        0      0        2 
  29  chr29_27279927     ASom    T    A        0      0        2 
  29  chr29_27279927     HCab    T    A        0      0        2 
  29  chr29_27279927     HPrz    T    A        0      0        2 
  29  chr29_27279927     ZBoe    T    A        0      0        2 
  29  chr29_27279927     ZGre    T    A        0      0        2 
  29  chr29_27279927     ZHar    T    A      0.5      1        2 
  29  chr29_27279927   Sample    T    A        0      0        2 
  29  chr29_27280814     AAsi    A    G        0      0        2 
  29  chr29_27280814     AKia    A    G        0      0        2 
  29  chr29_27280814     AOna    A    G        0      0        2 
  29  chr29_27280814     ASom    A    G        0      0        2 
  29  chr29_27280814     HCab    A    G        0      0        2 
  29  chr29_27280814     HPrz    A    G        0      0        2 
  29  chr29_27280814     ZBoe    A    G        0      0        2 
  29  chr29_27280814     ZGre    A    G        0      0        2 
  29  chr29_27280814     ZHar    A    G      0.5      1        2 
  29  chr29_27280814   Sample    A    G        0      0        2 
  29  chr29_27288204     AAsi    G    T        0      0        2 
  29  chr29_27288204     AKia    G    T        0      0        2 
  29  chr29_27288204     AOna    G    T        0      0        2 
  29  chr29_27288204     ASom    G    T        0      0        2 
  29  chr29_27288204     HCab    G    T        1      2        2 
  29  chr29_27288204     HPrz    G    T        1      2        2 
  29  chr29_27288204     ZBoe    G    T        0      0        2 
  29  chr29_27288204     ZGre    G    T        0      0        2 
  29  chr29_27288204     ZHar    G    T        0      0        2 
  29  chr29_27288204   Sample    G    T        0      0        2 
  29  chr29_27289511     AAsi    T    A        0      0        2 
  29  chr29_27289511     AKia    T    A        0      0        2 
  29  chr29_27289511     AOna    T    A      0.5      1        2 
  29  chr29_27289511     ASom    T    A        0      0        2 
  29  chr29_27289511     HCab    T    A        0      0        2 
  29  chr29_27289511     HPrz    T    A        0      0        2 
  29  chr29_27289511     ZBoe    T    A        0      0        2 
  29  chr29_27289511     ZGre    T    A        0      0        2 
  29  chr29_27289511     ZHar    T    A        0      0        2 
  29  chr29_27289511   Sample    T    A        0      0        2 
  29  chr29_27289920     AAsi    C    T        0      0        2 
  29  chr29_27289920     AKia    C    T        0      0        2 
  29  chr29_27289920     AOna    C    T        0      0        2 
  29  chr29_27289920     ASom    C    T        0      0        2 
  29  chr29_27289920     HCab    C    T        0      0        2 
  29  chr29_27289920     HPrz    C    T        0      0        2 
  29  chr29_27289920     ZBoe    C    T        0      0        2 
  29  chr29_27289920     ZGre    C    T        1      2        2 
  29  chr29_27289920     ZHar    C    T        0      0        2 
  29  chr29_27289920   Sample    C    T        0      0        2 
  29  chr29_27303221     AAsi    A    G      0.5      1        2 
  29  chr29_27303221     AKia    A    G        0      0        2 
  29  chr29_27303221     AOna    A    G        0      0        2 
  29  chr29_27303221     ASom    A    G        0      0        2 
  29  chr29_27303221     HCab    A    G        0      0        2 
  29  chr29_27303221     HPrz    A    G        0      0        2 
  29  chr29_27303221     ZBoe    A    G        0      0        2 
  29  chr29_27303221     ZGre    A    G        0      0        2 
  29  chr29_27303221     ZHar    A    G        0      0        2 
  29  chr29_27303221   Sample    A    G        0      0        2 
  29  chr29_27304596     AAsi    C    T        0      0        2 
  29  chr29_27304596     AKia    C    T        0      0        2 
  29  chr29_27304596     AOna    C    T        0      0        2 
  29  chr29_27304596     ASom    C    T        0      0        2 
  29  chr29_27304596     HCab    C    T        1      2        2 
  29  chr29_27304596     HPrz    C    T        1      2        2 
  29  chr29_27304596     ZBoe    C    T        0      0        2 
  29  chr29_27304596     ZGre    C    T        0      0        2 
  29  chr29_27304596     ZHar    C    T        0      0        2 
  29  chr29_27304596   Sample    C    T        0      0        2 
  29  chr29_27306911     AAsi    G    A        0      0        2 
  29  chr29_27306911     AKia    G    A        0      0        2 
  29  chr29_27306911     AOna    G    A        0      0        2 
  29  chr29_27306911     ASom    G    A        0      0        2 
  29  chr29_27306911     HCab    G    A        0      0        2 
  29  chr29_27306911     HPrz    G    A        0      0        2 
  29  chr29_27306911     ZBoe    G    A        0      0        2 
  29  chr29_27306911     ZGre    G    A        0      0        2 
  29  chr29_27306911     ZHar    G    A      0.5      1        2 
  29  chr29_27306911   Sample    G    A        0      0        2 
  29  chr29_27311991     AAsi    C    T        1      2        2 
  29  chr29_27311991     AKia    C    T        0      0        2 
  29  chr29_27311991     AOna    C    T        0      0        2 
  29  chr29_27311991     ASom    C    T        1      2        2 
  29  chr29_27311991     HCab    C    T        0      0        2 
  29  chr29_27311991     HPrz    C    T        0      0        2 
  29  chr29_27311991     ZBoe    C    T        0      0        2 
  29  chr29_27311991     ZGre    C    T        0      0        2 
  29  chr29_27311991     ZHar    C    T        0      0        2 
  29  chr29_27311991   Sample    C    T        1      2        2 
  29  chr29_27315093     AAsi    C    G        0      0        2 
  29  chr29_27315093     AKia    C    G        0      0        2 
  29  chr29_27315093     AOna    C    G        0      0        2 
  29  chr29_27315093     ASom    C    G        0      0        2 
  29  chr29_27315093     HCab    C    G        1      2        2 
  29  chr29_27315093     HPrz    C    G        1      2        2 
  29  chr29_27315093     ZBoe    C    G        0      0        2 
  29  chr29_27315093     ZGre    C    G        0      0        2 
  29  chr29_27315093     ZHar    C    G        0      0        2 
  29  chr29_27315093   Sample    C    G        0      0        2 
  29  chr29_27336558     AAsi    A    G        0      0        2 
  29  chr29_27336558     AKia    A    G        0      0        2 
  29  chr29_27336558     AOna    A    G        0      0        2 
  29  chr29_27336558     ASom    A    G        0      0        2 
  29  chr29_27336558     HCab    A    G        0      0        2 
  29  chr29_27336558     HPrz    A    G        0      0        2 
  29  chr29_27336558     ZBoe    A    G        0      0        2 
  29  chr29_27336558     ZGre    A    G      0.5      1        2 
  29  chr29_27336558     ZHar    A    G        0      0        2 
  29  chr29_27336558   Sample    A    G        0      0        2 
  29  chr29_27342470     AAsi    C    G        0      0        2 
  29  chr29_27342470     AKia    C    G        0      0        2 
  29  chr29_27342470     AOna    C    G        0      0        2 
  29  chr29_27342470     ASom    C    G        0      0        2 
  29  chr29_27342470     HCab    C    G        1      2        2 
  29  chr29_27342470     HPrz    C    G        1      2        2 
  29  chr29_27342470     ZBoe    C    G        0      0        2 
  29  chr29_27342470     ZGre    C    G        0      0        2 
  29  chr29_27342470     ZHar    C    G        0      0        2 
  29  chr29_27342470   Sample    C    G        0      0        2 
  29  chr29_27361573     AAsi    G    C        0      0        2 
  29  chr29_27361573     AKia    G    C        0      0        2 
  29  chr29_27361573     AOna    G    C        0      0        2 
  29  chr29_27361573     ASom    G    C        0      0        2 
  29  chr29_27361573     HCab    G    C        1      2        2 
  29  chr29_27361573     HPrz    G    C        1      2        2 
  29  chr29_27361573     ZBoe    G    C        0      0        2 
  29  chr29_27361573     ZGre    G    C        0      0        2 
  29  chr29_27361573     ZHar    G    C        0      0        2 
  29  chr29_27361573   Sample    G    C        0      0        2 
  29  chr29_27362111     AAsi    A    G        0      0        2 
  29  chr29_27362111     AKia    A    G        0      0        2 
  29  chr29_27362111     AOna    A    G        0      0        2 
  29  chr29_27362111     ASom    A    G        0      0        2 
  29  chr29_27362111     HCab    A    G        1      2        2 
  29  chr29_27362111     HPrz    A    G        1      2        2 
  29  chr29_27362111     ZBoe    A    G        0      0        2 
  29  chr29_27362111     ZGre    A    G        0      0        2 
  29  chr29_27362111     ZHar    A    G        0      0        2 
  29  chr29_27362111   Sample    A    G        0      0        2 
  29  chr29_27377232     AAsi    G    A        0      0        2 
  29  chr29_27377232     AKia    G    A        0      0        2 
  29  chr29_27377232     AOna    G    A        0      0        2 
  29  chr29_27377232     ASom    G    A        0      0        2 
  29  chr29_27377232     HCab    G    A        1      2        2 
  29  chr29_27377232     HPrz    G    A        0      0        2 
  29  chr29_27377232     ZBoe    G    A        0      0        2 
  29  chr29_27377232     ZGre    G    A        0      0        2 
  29  chr29_27377232     ZHar    G    A        0      0        2 
  29  chr29_27377232   Sample    G    A        0      0        2 
  29  chr29_27381007     AAsi    A    G        1      2        2 
  29  chr29_27381007     AKia    A    G        0      0        2 
  29  chr29_27381007     AOna    A    G        0      0        2 
  29  chr29_27381007     ASom    A    G        1      2        2 
  29  chr29_27381007     HCab    A    G        0      0        2 
  29  chr29_27381007     HPrz    A    G        0      0        2 
  29  chr29_27381007     ZBoe    A    G        0      0        2 
  29  chr29_27381007     ZGre    A    G        0      0        2 
  29  chr29_27381007     ZHar    A    G        0      0        2 
  29  chr29_27381007   Sample    A    G        1      2        2 
  29  chr29_27386105     AAsi    A    G        0      0        2 
  29  chr29_27386105     AKia    A    G        1      2        2 
  29  chr29_27386105     AOna    A    G        0      0        2 
  29  chr29_27386105     ASom    A    G        0      0        2 
  29  chr29_27386105     HCab    A    G        0      0        2 
  29  chr29_27386105     HPrz    A    G        0      0        2 
  29  chr29_27386105     ZBoe    A    G        1      2        2 
  29  chr29_27386105     ZGre    A    G        1      2        2 
  29  chr29_27386105     ZHar    A    G        1      2        2 
  29  chr29_27386105   Sample    A    G        0      0        2 
  29  chr29_27387010     AAsi    G    C        0      0        2 
  29  chr29_27387010     AKia    G    C        0      0        2 
  29  chr29_27387010     AOna    G    C        0      0        2 
  29  chr29_27387010     ASom    G    C        0      0        2 
  29  chr29_27387010     HCab    G    C        0      0        2 
  29  chr29_27387010     HPrz    G    C        0      0        2 
  29  chr29_27387010     ZBoe    G    C        1      2        2 
  29  chr29_27387010     ZGre    G    C        1      2        2 
  29  chr29_27387010     ZHar    G    C        0      0        2 
  29  chr29_27387010   Sample    G    C        0      0        2 
  29  chr29_27389074     AAsi    C    A        0      0        2 
  29  chr29_27389074     AKia    C    A        0      0        2 
  29  chr29_27389074     AOna    C    A        0      0        2 
  29  chr29_27389074     ASom    C    A        0      0        2 
  29  chr29_27389074     HCab    C    A        0      0        2 
  29  chr29_27389074     HPrz    C    A        1      2        2 
  29  chr29_27389074     ZBoe    C    A        0      0        2 
  29  chr29_27389074     ZGre    C    A        0      0        2 
  29  chr29_27389074     ZHar    C    A        0      0        2 
  29  chr29_27389074   Sample    C    A        0      0        2 
  29  chr29_27390015     AAsi    A    G        0      0        2 
  29  chr29_27390015     AKia    A    G        1      2        2 
  29  chr29_27390015     AOna    A    G      0.5      1        2 
  29  chr29_27390015     ASom    A    G        0      0        2 
  29  chr29_27390015     HCab    A    G        0      0        2 
  29  chr29_27390015     HPrz    A    G        0      0        2 
  29  chr29_27390015     ZBoe    A    G        1      2        2 
  29  chr29_27390015     ZGre    A    G        1      2        2 
  29  chr29_27390015     ZHar    A    G        1      2        2 
  29  chr29_27390015   Sample    A    G        0      0        2 
  29  chr29_27396068     AAsi    G    A        0      0        2 
  29  chr29_27396068     AKia    G    A        0      0        2 
  29  chr29_27396068     AOna    G    A        0      0        2 
  29  chr29_27396068     ASom    G    A        0      0        2 
  29  chr29_27396068     HCab    G    A        1      2        2 
  29  chr29_27396068     HPrz    G    A        1      2        2 
  29  chr29_27396068     ZBoe    G    A        0      0        2 
  29  chr29_27396068     ZGre    G    A        0      0        2 
  29  chr29_27396068     ZHar    G    A        0      0        2 
  29  chr29_27396068   Sample    G    A        0      0        2 
  29  chr29_27396433     AAsi    C    T        0      0        2 
  29  chr29_27396433     AKia    C    T        0      0        2 
  29  chr29_27396433     AOna    C    T        0      0        2 
  29  chr29_27396433     ASom    C    T        0      0        2 
  29  chr29_27396433     HCab    C    T        1      2        2 
  29  chr29_27396433     HPrz    C    T        1      2        2 
  29  chr29_27396433     ZBoe    C    T        0      0        2 
  29  chr29_27396433     ZGre    C    T        0      0        2 
  29  chr29_27396433     ZHar    C    T        0      0        2 
  29  chr29_27396433   Sample    C    T        0      0        2 
  29  chr29_27404090     AAsi    T    C        0      0        2 
  29  chr29_27404090     AKia    T    C        0      0        2 
  29  chr29_27404090     AOna    T    C        0      0        2 
  29  chr29_27404090     ASom    T    C        0      0        2 
  29  chr29_27404090     HCab    T    C        0      0        2 
  29  chr29_27404090     HPrz    T    C        0      0        2 
  29  chr29_27404090     ZBoe    T    C        0      0        2 
  29  chr29_27404090     ZGre    T    C      0.5      1        2 
  29  chr29_27404090     ZHar    T    C        0      0        2 
  29  chr29_27404090   Sample    T    C        0      0        2 
  29  chr29_27406783     AAsi    G    A        0      0        2 
  29  chr29_27406783     AKia    G    A        0      0        2 
  29  chr29_27406783     AOna    G    A        0      0        2 
  29  chr29_27406783     ASom    G    A        0      0        2 
  29  chr29_27406783     HCab    G    A        0      0        2 
  29  chr29_27406783     HPrz    G    A        1      2        2 
  29  chr29_27406783     ZBoe    G    A        0      0        2 
  29  chr29_27406783     ZGre    G    A        0      0        2 
  29  chr29_27406783     ZHar    G    A        0      0        2 
  29  chr29_27406783   Sample    G    A        0      0        2 
  29  chr29_27407035     AAsi    T    C        0      0        2 
  29  chr29_27407035     AKia    T    C        0      0        2 
  29  chr29_27407035     AOna    T    C        0      0        2 
  29  chr29_27407035     ASom    T    C        1      2        2 
  29  chr29_27407035     HCab    T    C        0      0        2 
  29  chr29_27407035     HPrz    T    C        0      0        2 
  29  chr29_27407035     ZBoe    T    C        0      0        2 
  29  chr29_27407035     ZGre    T    C        0      0        2 
  29  chr29_27407035     ZHar    T    C        0      0        2 
  29  chr29_27407035   Sample    T    C        0      0        2 
  29  chr29_27409733     AAsi    G    A        0      0        2 
  29  chr29_27409733     AKia    G    A        0      0        2 
  29  chr29_27409733     AOna    G    A        1      2        2 
  29  chr29_27409733     ASom    G    A        0      0        2 
  29  chr29_27409733     HCab    G    A        0      0        2 
  29  chr29_27409733     HPrz    G    A        0      0        2 
  29  chr29_27409733     ZBoe    G    A        0      0        2 
  29  chr29_27409733     ZGre    G    A        0      0        2 
  29  chr29_27409733     ZHar    G    A        0      0        2 
  29  chr29_27409733   Sample    G    A        0      0        2 
  29  chr29_27409899     AAsi    T    C        0      0        2 
  29  chr29_27409899     AKia    T    C        0      0        2 
  29  chr29_27409899     AOna    T    C        1      2        2 
  29  chr29_27409899     ASom    T    C        0      0        2 
  29  chr29_27409899     HCab    T    C        0      0        2 
  29  chr29_27409899     HPrz    T    C        0      0        2 
  29  chr29_27409899     ZBoe    T    C        0      0        2 
  29  chr29_27409899     ZGre    T    C        0      0        2 
  29  chr29_27409899     ZHar    T    C        0      0        2 
  29  chr29_27409899   Sample    T    C        0      0        2 
  29  chr29_27410102     AAsi    G    A        0      0        2 
  29  chr29_27410102     AKia    G    A        1      2        2 
  29  chr29_27410102     AOna    G    A        0      0        2 
  29  chr29_27410102     ASom    G    A        0      0        2 
  29  chr29_27410102     HCab    G    A        0      0        2 
  29  chr29_27410102     HPrz    G    A        0      0        2 
  29  chr29_27410102     ZBoe    G    A        0      0        2 
  29  chr29_27410102     ZGre    G    A        0      0        2 
  29  chr29_27410102     ZHar    G    A        0      0        2 
  29  chr29_27410102   Sample    G    A        0      0        2 
  29  chr29_27410876     AAsi    C    T        0      0        2 
  29  chr29_27410876     AKia    C    T        0      0        2 
  29  chr29_27410876     AOna    C    T        0      0        2 
  29  chr29_27410876     ASom    C    T        0      0        2 
  29  chr29_27410876     HCab    C    T        0      0        2 
  29  chr29_27410876     HPrz    C    T        0      0        2 
  29  chr29_27410876     ZBoe    C    T        0      0        2 
  29  chr29_27410876     ZGre    C    T      0.5      1        2 
  29  chr29_27410876     ZHar    C    T        0      0        2 
  29  chr29_27410876   Sample    C    T        0      0        2 
  29  chr29_27412453     AAsi    A    G        0      0        2 
  29  chr29_27412453     AKia    A    G        0      0        2 
  29  chr29_27412453     AOna    A    G        0      0        2 
  29  chr29_27412453     ASom    A    G        0      0        2 
  29  chr29_27412453     HCab    A    G        1      2        2 
  29  chr29_27412453     HPrz    A    G        1      2        2 
  29  chr29_27412453     ZBoe    A    G        0      0        2 
  29  chr29_27412453     ZGre    A    G        0      0        2 
  29  chr29_27412453     ZHar    A    G        0      0        2 
  29  chr29_27412453   Sample    A    G        0      0        2 
  29  chr29_27415520     AAsi    C    T        0      0        2 
  29  chr29_27415520     AKia    C    T        0      0        2 
  29  chr29_27415520     AOna    C    T      0.5      1        2 
  29  chr29_27415520     ASom    C    T        0      0        2 
  29  chr29_27415520     HCab    C    T        0      0        2 
  29  chr29_27415520     HPrz    C    T        0      0        2 
  29  chr29_27415520     ZBoe    C    T        0      0        2 
  29  chr29_27415520     ZGre    C    T        0      0        2 
  29  chr29_27415520     ZHar    C    T        0      0        2 
  29  chr29_27415520   Sample    C    T        0      0        2 
  29  chr29_27418402     AAsi    C    G        0      0        2 
  29  chr29_27418402     AKia    C    G        0      0        2 
  29  chr29_27418402     AOna    C    G        0      0        2 
  29  chr29_27418402     ASom    C    G        0      0        2 
  29  chr29_27418402     HCab    C    G        0      0        2 
  29  chr29_27418402     HPrz    C    G        0      0        2 
  29  chr29_27418402     ZBoe    C    G        0      0        2 
  29  chr29_27418402     ZGre    C    G        0      0        2 
  29  chr29_27418402     ZHar    C    G      0.5      1        2 
  29  chr29_27418402   Sample    C    G        0      0        2 
  29  chr29_27432223     AAsi    A    G        0      0        2 
  29  chr29_27432223     AKia    A    G        0      0        2 
  29  chr29_27432223     AOna    A    G        0      0        2 
  29  chr29_27432223     ASom    A    G        0      0        2 
  29  chr29_27432223     HCab    A    G        0      0        2 
  29  chr29_27432223     HPrz    A    G        0      0        2 
  29  chr29_27432223     ZBoe    A    G      0.5      1        2 
  29  chr29_27432223     ZGre    A    G        1      2        2 
  29  chr29_27432223     ZHar    A    G        0      0        2 
  29  chr29_27432223   Sample    A    G        0      0        2 
  29  chr29_27434457     AAsi    C    A        0      0        2 
  29  chr29_27434457     AKia    C    A        0      0        2 
  29  chr29_27434457     AOna    C    A        0      0        2 
  29  chr29_27434457     ASom    C    A        0      0        2 
  29  chr29_27434457     HCab    C    A        1      2        2 
  29  chr29_27434457     HPrz    C    A        1      2        2 
  29  chr29_27434457     ZBoe    C    A        0      0        2 
  29  chr29_27434457     ZGre    C    A        0      0        2 
  29  chr29_27434457     ZHar    C    A        0      0        2 
  29  chr29_27434457   Sample    C    A        0      0        2 
  29  chr29_27434991     AAsi    G    C        0      0        2 
  29  chr29_27434991     AKia    G    C        0      0        2 
  29  chr29_27434991     AOna    G    C        0      0        2 
  29  chr29_27434991     ASom    G    C        0      0        2 
  29  chr29_27434991     HCab    G    C        0      0        2 
  29  chr29_27434991     HPrz    G    C        0      0        2 
  29  chr29_27434991     ZBoe    G    C        0      0        2 
  29  chr29_27434991     ZGre    G    C        0      0        2 
  29  chr29_27434991     ZHar    G    C      0.5      1        2 
  29  chr29_27434991   Sample    G    C        0      0        2 
  29  chr29_27436142     AAsi    T    C        0      0        2 
  29  chr29_27436142     AKia    T    C        0      0        2 
  29  chr29_27436142     AOna    T    C      0.5      1        2 
  29  chr29_27436142     ASom    T    C        0      0        2 
  29  chr29_27436142     HCab    T    C        0      0        2 
  29  chr29_27436142     HPrz    T    C        0      0        2 
  29  chr29_27436142     ZBoe    T    C        0      0        2 
  29  chr29_27436142     ZGre    T    C        0      0        2 
  29  chr29_27436142     ZHar    T    C        0      0        2 
  29  chr29_27436142   Sample    T    C        0      0        2 
  29  chr29_27438543     AAsi    T    C        0      0        2 
  29  chr29_27438543     AKia    T    C        0      0        2 
  29  chr29_27438543     AOna    T    C        0      0        2 
  29  chr29_27438543     ASom    T    C        0      0        2 
  29  chr29_27438543     HCab    T    C        1      2        2 
  29  chr29_27438543     HPrz    T    C        1      2        2 
  29  chr29_27438543     ZBoe    T    C        0      0        2 
  29  chr29_27438543     ZGre    T    C        0      0        2 
  29  chr29_27438543     ZHar    T    C        0      0        2 
  29  chr29_27438543   Sample    T    C        0      0        2 
  29  chr29_27441244     AAsi    C    T        0      0        2 
  29  chr29_27441244     AKia    C    T        0      0        2 
  29  chr29_27441244     AOna    C    T        0      0        2 
  29  chr29_27441244     ASom    C    T        0      0        2 
  29  chr29_27441244     HCab    C    T        0      0        2 
  29  chr29_27441244     HPrz    C    T        0      0        2 
  29  chr29_27441244     ZBoe    C    T        0      0        2 
  29  chr29_27441244     ZGre    C    T        1      2        2 
  29  chr29_27441244     ZHar    C    T        1      2        2 
  29  chr29_27441244   Sample    C    T        0      0        2 
  29  chr29_27446471     AAsi    G    A        0      0        2 
  29  chr29_27446471     AKia    G    A        0      0        2 
  29  chr29_27446471     AOna    G    A        0      0        2 
  29  chr29_27446471     ASom    G    A        0      0        2 
  29  chr29_27446471     HCab    G    A        0      0        2 
  29  chr29_27446471     HPrz    G    A        0      0        2 
  29  chr29_27446471     ZBoe    G    A      0.5      1        2 
  29  chr29_27446471     ZGre    G    A        0      0        2 
  29  chr29_27446471     ZHar    G    A        0      0        2 
  29  chr29_27446471   Sample    G    A        0      0        2 
  29  chr29_27447347     AAsi    A    G        0      0        2 
  29  chr29_27447347     AKia    A    G        0      0        2 
  29  chr29_27447347     AOna    A    G        0      0        2 
  29  chr29_27447347     ASom    A    G        0      0        2 
  29  chr29_27447347     HCab    A    G        1      2        2 
  29  chr29_27447347     HPrz    A    G        1      2        2 
  29  chr29_27447347     ZBoe    A    G        0      0        2 
  29  chr29_27447347     ZGre    A    G        0      0        2 
  29  chr29_27447347     ZHar    A    G        0      0        2 
  29  chr29_27447347   Sample    A    G        0      0        2 
  29  chr29_27448853     AAsi    T    C        0      0        2 
  29  chr29_27448853     AKia    T    C        0      0        2 
  29  chr29_27448853     AOna    T    C        0      0        2 
  29  chr29_27448853     ASom    T    C        0      0        2 
  29  chr29_27448853     HCab    T    C        1      2        2 
  29  chr29_27448853     HPrz    T    C        1      2        2 
  29  chr29_27448853     ZBoe    T    C        0      0        2 
  29  chr29_27448853     ZGre    T    C        0      0        2 
  29  chr29_27448853     ZHar    T    C        0      0        2 
  29  chr29_27448853   Sample    T    C        0      0        2 
  29  chr29_27454344     AAsi    C    T        0      0        2 
  29  chr29_27454344     AKia    C    T        0      0        2 
  29  chr29_27454344     AOna    C    T        0      0        2 
  29  chr29_27454344     ASom    C    T        0      0        2 
  29  chr29_27454344     HCab    C    T        0      0        2 
  29  chr29_27454344     HPrz    C    T        0      0        2 
  29  chr29_27454344     ZBoe    C    T        0      0        2 
  29  chr29_27454344     ZGre    C    T        0      0        2 
  29  chr29_27454344     ZHar    C    T        1      2        2 
  29  chr29_27454344   Sample    C    T        0      0        2 
  29  chr29_27456454     AAsi    T    C        0      0        2 
  29  chr29_27456454     AKia    T    C        0      0        2 
  29  chr29_27456454     AOna    T    C        0      0        2 
  29  chr29_27456454     ASom    T    C        0      0        2 
  29  chr29_27456454     HCab    T    C        1      2        2 
  29  chr29_27456454     HPrz    T    C        1      2        2 
  29  chr29_27456454     ZBoe    T    C        0      0        2 
  29  chr29_27456454     ZGre    T    C        0      0        2 
  29  chr29_27456454     ZHar    T    C        0      0        2 
  29  chr29_27456454   Sample    T    C        0      0        2 
  29  chr29_27462384     AAsi    T    C        0      0        2 
  29  chr29_27462384     AKia    T    C        0      0        2 
  29  chr29_27462384     AOna    T    C        0      0        2 
  29  chr29_27462384     ASom    T    C        0      0        2 
  29  chr29_27462384     HCab    T    C        0      0        2 
  29  chr29_27462384     HPrz    T    C        0      0        2 
  29  chr29_27462384     ZBoe    T    C        0      0        2 
  29  chr29_27462384     ZGre    T    C        0      0        2 
  29  chr29_27462384     ZHar    T    C        1      2        2 
  29  chr29_27462384   Sample    T    C        0      0        2 
  29  chr29_27466181     AAsi    G    A        0      0        2 
  29  chr29_27466181     AKia    G    A        0      0        2 
  29  chr29_27466181     AOna    G    A        0      0        2 
  29  chr29_27466181     ASom    G    A        0      0        2 
  29  chr29_27466181     HCab    G    A        0      0        2 
  29  chr29_27466181     HPrz    G    A        1      2        2 
  29  chr29_27466181     ZBoe    G    A        0      0        2 
  29  chr29_27466181     ZGre    G    A        0      0        2 
  29  chr29_27466181     ZHar    G    A        0      0        2 
  29  chr29_27466181   Sample    G    A        0      0        2 
  29  chr29_27467100     AAsi    C    T        0      0        2 
  29  chr29_27467100     AKia    C    T        0      0        2 
  29  chr29_27467100     AOna    C    T        0      0        2 
  29  chr29_27467100     ASom    C    T        0      0        2 
  29  chr29_27467100     HCab    C    T        1      2        2 
  29  chr29_27467100     HPrz    C    T        0      0        2 
  29  chr29_27467100     ZBoe    C    T        0      0        2 
  29  chr29_27467100     ZGre    C    T        0      0        2 
  29  chr29_27467100     ZHar    C    T        0      0        2 
  29  chr29_27467100   Sample    C    T        0      0        2 
  29  chr29_27467676     AAsi    T    C        0      0        2 
  29  chr29_27467676     AKia    T    C        0      0        2 
  29  chr29_27467676     AOna    T    C      0.5      1        2 
  29  chr29_27467676     ASom    T    C        0      0        2 
  29  chr29_27467676     HCab    T    C        0      0        2 
  29  chr29_27467676     HPrz    T    C        0      0        2 
  29  chr29_27467676     ZBoe    T    C        0      0        2 
  29  chr29_27467676     ZGre    T    C        0      0        2 
  29  chr29_27467676     ZHar    T    C        0      0        2 
  29  chr29_27467676   Sample    T    C        0      0        2 
  29  chr29_27470304     AAsi    G    A        0      0        2 
  29  chr29_27470304     AKia    G    A        0      0        2 
  29  chr29_27470304     AOna    G    A        0      0        2 
  29  chr29_27470304     ASom    G    A        0      0        2 
  29  chr29_27470304     HCab    G    A        0      0        2 
  29  chr29_27470304     HPrz    G    A        0      0        2 
  29  chr29_27470304     ZBoe    G    A      0.5      1        2 
  29  chr29_27470304     ZGre    G    A        0      0        2 
  29  chr29_27470304     ZHar    G    A        0      0        2 
  29  chr29_27470304   Sample    G    A        0      0        2 
  29  chr29_27473879     AAsi    A    G        0      0        2 
  29  chr29_27473879     AKia    A    G        0      0        2 
  29  chr29_27473879     AOna    A    G      0.5      1        2 
  29  chr29_27473879     ASom    A    G        0      0        2 
  29  chr29_27473879     HCab    A    G        0      0        2 
  29  chr29_27473879     HPrz    A    G        0      0        2 
  29  chr29_27473879     ZBoe    A    G        0      0        2 
  29  chr29_27473879     ZGre    A    G        0      0        2 
  29  chr29_27473879     ZHar    A    G        0      0        2 
  29  chr29_27473879   Sample    A    G        0      0        2 
  29  chr29_27473912     AAsi    T    C        0      0        2 
  29  chr29_27473912     AKia    T    C        1      2        2 
  29  chr29_27473912     AOna    T    C        0      0        2 
  29  chr29_27473912     ASom    T    C        0      0        2 
  29  chr29_27473912     HCab    T    C        0      0        2 
  29  chr29_27473912     HPrz    T    C        0      0        2 
  29  chr29_27473912     ZBoe    T    C        0      0        2 
  29  chr29_27473912     ZGre    T    C        0      0        2 
  29  chr29_27473912     ZHar    T    C        0      0        2 
  29  chr29_27473912   Sample    T    C        0      0        2 
  29  chr29_27475121     AAsi    G    C        0      0        2 
  29  chr29_27475121     AKia    G    C        0      0        2 
  29  chr29_27475121     AOna    G    C        0      0        2 
  29  chr29_27475121     ASom    G    C        0      0        2 
  29  chr29_27475121     HCab    G    C        0      0        2 
  29  chr29_27475121     HPrz    G    C        1      2        2 
  29  chr29_27475121     ZBoe    G    C        0      0        2 
  29  chr29_27475121     ZGre    G    C        0      0        2 
  29  chr29_27475121     ZHar    G    C        0      0        2 
  29  chr29_27475121   Sample    G    C        0      0        2 
  29  chr29_27478771     AAsi    A    T        0      0        2 
  29  chr29_27478771     AKia    A    T        0      0        2 
  29  chr29_27478771     AOna    A    T        0      0        2 
  29  chr29_27478771     ASom    A    T        0      0        2 
  29  chr29_27478771     HCab    A    T        0      0        2 
  29  chr29_27478771     HPrz    A    T        0      0        2 
  29  chr29_27478771     ZBoe    A    T        1      2        2 
  29  chr29_27478771     ZGre    A    T        0      0        2 
  29  chr29_27478771     ZHar    A    T        0      0        2 
  29  chr29_27478771   Sample    A    T        0      0        2 
  29  chr29_27489884     AAsi    T    G        0      0        2 
  29  chr29_27489884     AKia    T    G        1      2        2 
  29  chr29_27489884     AOna    T    G        0      0        2 
  29  chr29_27489884     ASom    T    G        0      0        2 
  29  chr29_27489884     HCab    T    G        0      0        2 
  29  chr29_27489884     HPrz    T    G        0      0        2 
  29  chr29_27489884     ZBoe    T    G        0      0        2 
  29  chr29_27489884     ZGre    T    G        0      0        2 
  29  chr29_27489884     ZHar    T    G        0      0        2 
  29  chr29_27489884   Sample    T    G        0      0        2 
  29  chr29_27491327     AAsi    A    C        0      0        2 
  29  chr29_27491327     AKia    A    C        0      0        2 
  29  chr29_27491327     AOna    A    C        0      0        2 
  29  chr29_27491327     ASom    A    C        0      0        2 
  29  chr29_27491327     HCab    A    C        1      2        2 
  29  chr29_27491327     HPrz    A    C        1      2        2 
  29  chr29_27491327     ZBoe    A    C        0      0        2 
  29  chr29_27491327     ZGre    A    C        0      0        2 
  29  chr29_27491327     ZHar    A    C        0      0        2 
  29  chr29_27491327   Sample    A    C        0      0        2 
  29  chr29_27493131     AAsi    A    C        1      2        2 
  29  chr29_27493131     AKia    A    C        1      2        2 
  29  chr29_27493131     AOna    A    C        0      0        2 
  29  chr29_27493131     ASom    A    C        1      2        2 
  29  chr29_27493131     HCab    A    C        0      0        2 
  29  chr29_27493131     HPrz    A    C        0      0        2 
  29  chr29_27493131     ZBoe    A    C        0      0        2 
  29  chr29_27493131     ZGre    A    C        0      0        2 
  29  chr29_27493131     ZHar    A    C        0      0        2 
  29  chr29_27493131   Sample    A    C        1      2        2 
  29  chr29_27495274     AAsi    T    C        0      0        2 
  29  chr29_27495274     AKia    T    C        0      0        2 
  29  chr29_27495274     AOna    T    C        0      0        2 
  29  chr29_27495274     ASom    T    C        0      0        2 
  29  chr29_27495274     HCab    T    C        0      0        2 
  29  chr29_27495274     HPrz    T    C        0      0        2 
  29  chr29_27495274     ZBoe    T    C        0      0        2 
  29  chr29_27495274     ZGre    T    C        1      2        2 
  29  chr29_27495274     ZHar    T    C        0      0        2 
  29  chr29_27495274   Sample    T    C        0      0        2 
  29  chr29_27496922     AAsi    C    T        0      0        2 
  29  chr29_27496922     AKia    C    T        0      0        2 
  29  chr29_27496922     AOna    C    T        0      0        2 
  29  chr29_27496922     ASom    C    T        0      0        2 
  29  chr29_27496922     HCab    C    T        0      0        2 
  29  chr29_27496922     HPrz    C    T        1      2        2 
  29  chr29_27496922     ZBoe    C    T        0      0        2 
  29  chr29_27496922     ZGre    C    T        0      0        2 
  29  chr29_27496922     ZHar    C    T        0      0        2 
  29  chr29_27496922   Sample    C    T        0      0        2 
  29  chr29_27512437     AAsi    A    G        0      0        2 
  29  chr29_27512437     AKia    A    G        0      0        2 
  29  chr29_27512437     AOna    A    G      0.5      1        2 
  29  chr29_27512437     ASom    A    G        0      0        2 
  29  chr29_27512437     HCab    A    G        0      0        2 
  29  chr29_27512437     HPrz    A    G        0      0        2 
  29  chr29_27512437     ZBoe    A    G        0      0        2 
  29  chr29_27512437     ZGre    A    G        0      0        2 
  29  chr29_27512437     ZHar    A    G        0      0        2 
  29  chr29_27512437   Sample    A    G        0      0        2 
  29  chr29_27513897     AAsi    G    A        0      0        2 
  29  chr29_27513897     AKia    G    A      0.5      1        2 
  29  chr29_27513897     AOna    G    A        0      0        2 
  29  chr29_27513897     ASom    G    A        0      0        2 
  29  chr29_27513897     HCab    G    A        0      0        2 
  29  chr29_27513897     HPrz    G    A        0      0        2 
  29  chr29_27513897     ZBoe    G    A        0      0        2 
  29  chr29_27513897     ZGre    G    A        0      0        2 
  29  chr29_27513897     ZHar    G    A        0      0        2 
  29  chr29_27513897   Sample    G    A        0      0        2 
  29  chr29_27517576     AAsi    T    A        0      0        2 
  29  chr29_27517576     AKia    T    A        0      0        2 
  29  chr29_27517576     AOna    T    A        0      0        2 
  29  chr29_27517576     ASom    T    A        0      0        2 
  29  chr29_27517576     HCab    T    A        0      0        2 
  29  chr29_27517576     HPrz    T    A        0      0        2 
  29  chr29_27517576     ZBoe    T    A        0      0        2 
  29  chr29_27517576     ZGre    T    A      0.5      1        2 
  29  chr29_27517576     ZHar    T    A        0      0        2 
  29  chr29_27517576   Sample    T    A        0      0        2 
  29  chr29_27518888     AAsi    C    T        0      0        2 
  29  chr29_27518888     AKia    C    T        0      0        2 
  29  chr29_27518888     AOna    C    T        0      0        2 
  29  chr29_27518888     ASom    C    T        0      0        2 
  29  chr29_27518888     HCab    C    T        0      0        2 
  29  chr29_27518888     HPrz    C    T        0      0        2 
  29  chr29_27518888     ZBoe    C    T      0.5      1        2 
  29  chr29_27518888     ZGre    C    T        0      0        2 
  29  chr29_27518888     ZHar    C    T        0      0        2 
  29  chr29_27518888   Sample    C    T        0      0        2 
  29  chr29_27522315     AAsi    A    G        0      0        2 
  29  chr29_27522315     AKia    A    G        0      0        2 
  29  chr29_27522315     AOna    A    G        0      0        2 
  29  chr29_27522315     ASom    A    G        0      0        2 
  29  chr29_27522315     HCab    A    G        0      0        2 
  29  chr29_27522315     HPrz    A    G        1      2        2 
  29  chr29_27522315     ZBoe    A    G        0      0        2 
  29  chr29_27522315     ZGre    A    G        0      0        2 
  29  chr29_27522315     ZHar    A    G        0      0        2 
  29  chr29_27522315   Sample    A    G        0      0        2 
  29  chr29_27532479     AAsi    T    G        0      0        2 
  29  chr29_27532479     AKia    T    G        0      0        2 
  29  chr29_27532479     AOna    T    G        0      0        2 
  29  chr29_27532479     ASom    T    G        0      0        2 
  29  chr29_27532479     HCab    T    G        1      2        2 
  29  chr29_27532479     HPrz    T    G        1      2        2 
  29  chr29_27532479     ZBoe    T    G        0      0        2 
  29  chr29_27532479     ZGre    T    G        0      0        2 
  29  chr29_27532479     ZHar    T    G        0      0        2 
  29  chr29_27532479   Sample    T    G        0      0        2 
  29  chr29_27535768     AAsi    G    A        0      0        2 
  29  chr29_27535768     AKia    G    A        0      0        2 
  29  chr29_27535768     AOna    G    A        0      0        2 
  29  chr29_27535768     ASom    G    A        0      0        2 
  29  chr29_27535768     HCab    G    A        0      0        2 
  29  chr29_27535768     HPrz    G    A        0      0        2 
  29  chr29_27535768     ZBoe    G    A        0      0        2 
  29  chr29_27535768     ZGre    G    A        0      0        2 
  29  chr29_27535768     ZHar    G    A        1      2        2 
  29  chr29_27535768   Sample    G    A        0      0        2 
  29  chr29_27536472     AAsi    G    C        0      0        2 
  29  chr29_27536472     AKia    G    C        0      0        2 
  29  chr29_27536472     AOna    G    C      0.5      1        2 
  29  chr29_27536472     ASom    G    C        0      0        2 
  29  chr29_27536472     HCab    G    C        0      0        2 
  29  chr29_27536472     HPrz    G    C        0      0        2 
  29  chr29_27536472     ZBoe    G    C        0      0        2 
  29  chr29_27536472     ZGre    G    C        0      0        2 
  29  chr29_27536472     ZHar    G    C        0      0        2 
  29  chr29_27536472   Sample    G    C        0      0        2 
  29  chr29_27545954     AAsi    C    T        0      0        2 
  29  chr29_27545954     AKia    C    T        0      0        2 
  29  chr29_27545954     AOna    C    T        0      0        2 
  29  chr29_27545954     ASom    C    T        0      0        2 
  29  chr29_27545954     HCab    C    T        1      2        2 
  29  chr29_27545954     HPrz    C    T        1      2        2 
  29  chr29_27545954     ZBoe    C    T        0      0        2 
  29  chr29_27545954     ZGre    C    T        0      0        2 
  29  chr29_27545954     ZHar    C    T        0      0        2 
  29  chr29_27545954   Sample    C    T        0      0        2 
  29  chr29_27562449     AAsi    A    G        0      0        2 
  29  chr29_27562449     AKia    A    G        0      0        2 
  29  chr29_27562449     AOna    A    G        0      0        2 
  29  chr29_27562449     ASom    A    G        0      0        2 
  29  chr29_27562449     HCab    A    G        0      0        2 
  29  chr29_27562449     HPrz    A    G        0      0        2 
  29  chr29_27562449     ZBoe    A    G        0      0        2 
  29  chr29_27562449     ZGre    A    G        1      2        2 
  29  chr29_27562449     ZHar    A    G        0      0        2 
  29  chr29_27562449   Sample    A    G        0      0        2 
  29  chr29_27564453     AAsi    G    T        0      0        2 
  29  chr29_27564453     AKia    G    T        1      2        2 
  29  chr29_27564453     AOna    G    T        0      0        2 
  29  chr29_27564453     ASom    G    T        0      0        2 
  29  chr29_27564453     HCab    G    T        0      0        2 
  29  chr29_27564453     HPrz    G    T        0      0        2 
  29  chr29_27564453     ZBoe    G    T        0      0        2 
  29  chr29_27564453     ZGre    G    T        0      0        2 
  29  chr29_27564453     ZHar    G    T        0      0        2 
  29  chr29_27564453   Sample    G    T        0      0        2 
  29  chr29_27567858     AAsi    T    G        0      0        2 
  29  chr29_27567858     AKia    T    G        0      0        2 
  29  chr29_27567858     AOna    T    G        0      0        2 
  29  chr29_27567858     ASom    T    G        0      0        2 
  29  chr29_27567858     HCab    T    G        0      0        2 
  29  chr29_27567858     HPrz    T    G        0      0        2 
  29  chr29_27567858     ZBoe    T    G        0      0        2 
  29  chr29_27567858     ZGre    T    G        0      0        2 
  29  chr29_27567858     ZHar    T    G      0.5      1        2 
  29  chr29_27567858   Sample    T    G        0      0        2 
  29  chr29_27571863     AAsi    G    T        0      0        2 
  29  chr29_27571863     AKia    G    T        1      2        2 
  29  chr29_27571863     AOna    G    T        0      0        2 
  29  chr29_27571863     ASom    G    T        0      0        2 
  29  chr29_27571863     HCab    G    T        0      0        2 
  29  chr29_27571863     HPrz    G    T        0      0        2 
  29  chr29_27571863     ZBoe    G    T        0      0        2 
  29  chr29_27571863     ZGre    G    T        0      0        2 
  29  chr29_27571863     ZHar    G    T        0      0        2 
  29  chr29_27571863   Sample    G    T        0      0        2 
  29  chr29_27579190     AAsi    A    G        0      0        2 
  29  chr29_27579190     AKia    A    G        0      0        2 
  29  chr29_27579190     AOna    A    G        0      0        2 
  29  chr29_27579190     ASom    A    G        0      0        2 
  29  chr29_27579190     HCab    A    G        0      0        2 
  29  chr29_27579190     HPrz    A    G      0.5      1        2 
  29  chr29_27579190     ZBoe    A    G        0      0        2 
  29  chr29_27579190     ZGre    A    G        0      0        2 
  29  chr29_27579190     ZHar    A    G        0      0        2 
  29  chr29_27579190   Sample    A    G        0      0        2 
  29  chr29_27585979     AAsi    T    C        0      0        2 
  29  chr29_27585979     AKia    T    C        0      0        2 
  29  chr29_27585979     AOna    T    C        0      0        2 
  29  chr29_27585979     ASom    T    C        0      0        2 
  29  chr29_27585979     HCab    T    C        1      2        2 
  29  chr29_27585979     HPrz    T    C        1      2        2 
  29  chr29_27585979     ZBoe    T    C        0      0        2 
  29  chr29_27585979     ZGre    T    C        0      0        2 
  29  chr29_27585979     ZHar    T    C        0      0        2 
  29  chr29_27585979   Sample    T    C        0      0        2 
  29  chr29_27586917     AAsi    C    T        0      0        2 
  29  chr29_27586917     AKia    C    T        0      0        2 
  29  chr29_27586917     AOna    C    T      0.5      1        2 
  29  chr29_27586917     ASom    C    T        0      0        2 
  29  chr29_27586917     HCab    C    T        1      2        2 
  29  chr29_27586917     HPrz    C    T        1      2        2 
  29  chr29_27586917     ZBoe    C    T        0      0        2 
  29  chr29_27586917     ZGre    C    T        0      0        2 
  29  chr29_27586917     ZHar    C    T        0      0        2 
  29  chr29_27586917   Sample    C    T        0      0        2 
  29  chr29_27588794     AAsi    T    A        0      0        2 
  29  chr29_27588794     AKia    T    A        0      0        2 
  29  chr29_27588794     AOna    T    A        0      0        2 
  29  chr29_27588794     ASom    T    A        0      0        2 
  29  chr29_27588794     HCab    T    A        1      2        2 
  29  chr29_27588794     HPrz    T    A        1      2        2 
  29  chr29_27588794     ZBoe    T    A        0      0        2 
  29  chr29_27588794     ZGre    T    A        0      0        2 
  29  chr29_27588794     ZHar    T    A        0      0        2 
  29  chr29_27588794   Sample    T    A        0      0        2 
  29  chr29_27591368     AAsi    A    G        0      0        2 
  29  chr29_27591368     AKia    A    G        0      0        2 
  29  chr29_27591368     AOna    A    G        0      0        2 
  29  chr29_27591368     ASom    A    G        0      0        2 
  29  chr29_27591368     HCab    A    G        1      2        2 
  29  chr29_27591368     HPrz    A    G        1      2        2 
  29  chr29_27591368     ZBoe    A    G        0      0        2 
  29  chr29_27591368     ZGre    A    G        0      0        2 
  29  chr29_27591368     ZHar    A    G        0      0        2 
  29  chr29_27591368   Sample    A    G        0      0        2 
  29  chr29_27593886     AAsi    C    T        0      0        2 
  29  chr29_27593886     AKia    C    T        0      0        2 
  29  chr29_27593886     AOna    C    T        0      0        2 
  29  chr29_27593886     ASom    C    T        0      0        2 
  29  chr29_27593886     HCab    C    T        0      0        2 
  29  chr29_27593886     HPrz    C    T        0      0        2 
  29  chr29_27593886     ZBoe    C    T        0      0        2 
  29  chr29_27593886     ZGre    C    T        0      0        2 
  29  chr29_27593886     ZHar    C    T        1      2        2 
  29  chr29_27593886   Sample    C    T        0      0        2 
  29  chr29_27595578     AAsi    A    G        0      0        2 
  29  chr29_27595578     AKia    A    G        0      0        2 
  29  chr29_27595578     AOna    A    G        0      0        2 
  29  chr29_27595578     ASom    A    G        0      0        2 
  29  chr29_27595578     HCab    A    G        0      0        2 
  29  chr29_27595578     HPrz    A    G        0      0        2 
  29  chr29_27595578     ZBoe    A    G        1      2        2 
  29  chr29_27595578     ZGre    A    G        1      2        2 
  29  chr29_27595578     ZHar    A    G        0      0        2 
  29  chr29_27595578   Sample    A    G        0      0        2 
  29  chr29_27595813     AAsi    C    A        0      0        2 
  29  chr29_27595813     AKia    C    A        0      0        2 
  29  chr29_27595813     AOna    C    A        0      0        2 
  29  chr29_27595813     ASom    C    A        0      0        2 
  29  chr29_27595813     HCab    C    A        0      0        2 
  29  chr29_27595813     HPrz    C    A        0      0        2 
  29  chr29_27595813     ZBoe    C    A      0.5      1        2 
  29  chr29_27595813     ZGre    C    A        0      0        2 
  29  chr29_27595813     ZHar    C    A        0      0        2 
  29  chr29_27595813   Sample    C    A        0      0        2 
  29  chr29_27598228     AAsi    A    G        1      2        2 
  29  chr29_27598228     AKia    A    G        0      0        2 
  29  chr29_27598228     AOna    A    G        0      0        2 
  29  chr29_27598228     ASom    A    G        0      0        2 
  29  chr29_27598228     HCab    A    G        0      0        2 
  29  chr29_27598228     HPrz    A    G        0      0        2 
  29  chr29_27598228     ZBoe    A    G        0      0        2 
  29  chr29_27598228     ZGre    A    G        0      0        2 
  29  chr29_27598228     ZHar    A    G        0      0        2 
  29  chr29_27598228   Sample    A    G        1      2        2 
  29  chr29_27599364     AAsi    A    G        0      0        2 
  29  chr29_27599364     AKia    A    G        0      0        2 
  29  chr29_27599364     AOna    A    G        0      0        2 
  29  chr29_27599364     ASom    A    G        0      0        2 
  29  chr29_27599364     HCab    A    G        0      0        2 
  29  chr29_27599364     HPrz    A    G        0      0        2 
  29  chr29_27599364     ZBoe    A    G      0.5      1        2 
  29  chr29_27599364     ZGre    A    G        0      0        2 
  29  chr29_27599364     ZHar    A    G        0      0        2 
  29  chr29_27599364   Sample    A    G        0      0        2 
  29  chr29_27602716     AAsi    C    T        0      0        2 
  29  chr29_27602716     AKia    C    T        0      0        2 
  29  chr29_27602716     AOna    C    T        0      0        2 
  29  chr29_27602716     ASom    C    T        0      0        2 
  29  chr29_27602716     HCab    C    T        0      0        2 
  29  chr29_27602716     HPrz    C    T        0      0        2 
  29  chr29_27602716     ZBoe    C    T      0.5      1        2 
  29  chr29_27602716     ZGre    C    T        0      0        2 
  29  chr29_27602716     ZHar    C    T        0      0        2 
  29  chr29_27602716   Sample    C    T        0      0        2 
  29  chr29_27603036     AAsi    C    T        0      0        2 
  29  chr29_27603036     AKia    C    T        0      0        2 
  29  chr29_27603036     AOna    C    T        0      0        2 
  29  chr29_27603036     ASom    C    T        0      0        2 
  29  chr29_27603036     HCab    C    T        1      2        2 
  29  chr29_27603036     HPrz    C    T        1      2        2 
  29  chr29_27603036     ZBoe    C    T        0      0        2 
  29  chr29_27603036     ZGre    C    T        0      0        2 
  29  chr29_27603036     ZHar    C    T        0      0        2 
  29  chr29_27603036   Sample    C    T        0      0        2 
  29  chr29_27610164     AAsi    A    G        0      0        2 
  29  chr29_27610164     AKia    A    G        0      0        2 
  29  chr29_27610164     AOna    A    G        0      0        2 
  29  chr29_27610164     ASom    A    G        0      0        2 
  29  chr29_27610164     HCab    A    G        1      2        2 
  29  chr29_27610164     HPrz    A    G        1      2        2 
  29  chr29_27610164     ZBoe    A    G        0      0        2 
  29  chr29_27610164     ZGre    A    G        0      0        2 
  29  chr29_27610164     ZHar    A    G        0      0        2 
  29  chr29_27610164   Sample    A    G        0      0        2 
  29  chr29_27618391     AAsi    T    C        0      0        2 
  29  chr29_27618391     AKia    T    C        1      2        2 
  29  chr29_27618391     AOna    T    C        0      0        2 
  29  chr29_27618391     ASom    T    C        0      0        2 
  29  chr29_27618391     HCab    T    C        0      0        2 
  29  chr29_27618391     HPrz    T    C        0      0        2 
  29  chr29_27618391     ZBoe    T    C        0      0        2 
  29  chr29_27618391     ZGre    T    C        0      0        2 
  29  chr29_27618391     ZHar    T    C        0      0        2 
  29  chr29_27618391   Sample    T    C        0      0        2 
  29  chr29_27629849     AAsi    A    G        1      2        2 
  29  chr29_27629849     AKia    A    G        0      0        2 
  29  chr29_27629849     AOna    A    G        0      0        2 
  29  chr29_27629849     ASom    A    G        1      2        2 
  29  chr29_27629849     HCab    A    G        0      0        2 
  29  chr29_27629849     HPrz    A    G        0      0        2 
  29  chr29_27629849     ZBoe    A    G        0      0        2 
  29  chr29_27629849     ZGre    A    G        0      0        2 
  29  chr29_27629849     ZHar    A    G        0      0        2 
  29  chr29_27629849   Sample    A    G        1      2        2 
  29  chr29_27634201     AAsi    C    T        0      0        2 
  29  chr29_27634201     AKia    C    T        0      0        2 
  29  chr29_27634201     AOna    C    T      0.5      1        2 
  29  chr29_27634201     ASom    C    T        0      0        2 
  29  chr29_27634201     HCab    C    T        0      0        2 
  29  chr29_27634201     HPrz    C    T        0      0        2 
  29  chr29_27634201     ZBoe    C    T        0      0        2 
  29  chr29_27634201     ZGre    C    T        0      0        2 
  29  chr29_27634201     ZHar    C    T        0      0        2 
  29  chr29_27634201   Sample    C    T        0      0        2 
  29  chr29_27635895     AAsi    C    G        0      0        2 
  29  chr29_27635895     AKia    C    G        0      0        2 
  29  chr29_27635895     AOna    C    G        0      0        2 
  29  chr29_27635895     ASom    C    G        0      0        2 
  29  chr29_27635895     HCab    C    G        1      2        2 
  29  chr29_27635895     HPrz    C    G        1      2        2 
  29  chr29_27635895     ZBoe    C    G        0      0        2 
  29  chr29_27635895     ZGre    C    G        0      0        2 
  29  chr29_27635895     ZHar    C    G        0      0        2 
  29  chr29_27635895   Sample    C    G        0      0        2 
  29  chr29_27636752     AAsi    T    C        0      0        2 
  29  chr29_27636752     AKia    T    C        0      0        2 
  29  chr29_27636752     AOna    T    C        0      0        2 
  29  chr29_27636752     ASom    T    C        0      0        2 
  29  chr29_27636752     HCab    T    C        0      0        2 
  29  chr29_27636752     HPrz    T    C        0      0        2 
  29  chr29_27636752     ZBoe    T    C        0      0        2 
  29  chr29_27636752     ZGre    T    C        0      0        2 
  29  chr29_27636752     ZHar    T    C        1      2        2 
  29  chr29_27636752   Sample    T    C        0      0        2 
  29  chr29_27640553     AAsi    T    C        0      0        2 
  29  chr29_27640553     AKia    T    C        0      0        2 
  29  chr29_27640553     AOna    T    C        0      0        2 
  29  chr29_27640553     ASom    T    C        0      0        2 
  29  chr29_27640553     HCab    T    C        0      0        2 
  29  chr29_27640553     HPrz    T    C        0      0        2 
  29  chr29_27640553     ZBoe    T    C      0.5      1        2 
  29  chr29_27640553     ZGre    T    C        0      0        2 
  29  chr29_27640553     ZHar    T    C        0      0        2 
  29  chr29_27640553   Sample    T    C        0      0        2 
  29  chr29_27649137     AAsi    T    C        0      0        2 
  29  chr29_27649137     AKia    T    C        0      0        2 
  29  chr29_27649137     AOna    T    C        0      0        2 
  29  chr29_27649137     ASom    T    C        0      0        2 
  29  chr29_27649137     HCab    T    C        0      0        2 
  29  chr29_27649137     HPrz    T    C        0      0        2 
  29  chr29_27649137     ZBoe    T    C        0      0        2 
  29  chr29_27649137     ZGre    T    C        0      0        2 
  29  chr29_27649137     ZHar    T    C        1      2        2 
  29  chr29_27649137   Sample    T    C        0      0        2 
  29  chr29_27652524     AAsi    T    C        0      0        2 
  29  chr29_27652524     AKia    T    C        0      0        2 
  29  chr29_27652524     AOna    T    C        0      0        2 
  29  chr29_27652524     ASom    T    C        0      0        2 
  29  chr29_27652524     HCab    T    C        0      0        2 
  29  chr29_27652524     HPrz    T    C        0      0        2 
  29  chr29_27652524     ZBoe    T    C        0      0        2 
  29  chr29_27652524     ZGre    T    C        1      2        2 
  29  chr29_27652524     ZHar    T    C        0      0        2 
  29  chr29_27652524   Sample    T    C        0      0        2 
  29  chr29_27660800     AAsi    T    C        0      0        2 
  29  chr29_27660800     AKia    T    C        0      0        2 
  29  chr29_27660800     AOna    T    C        0      0        2 
  29  chr29_27660800     ASom    T    C        0      0        2 
  29  chr29_27660800     HCab    T    C        0      0        2 
  29  chr29_27660800     HPrz    T    C        0      0        2 
  29  chr29_27660800     ZBoe    T    C      0.5      1        2 
  29  chr29_27660800     ZGre    T    C        0      0        2 
  29  chr29_27660800     ZHar    T    C        0      0        2 
  29  chr29_27660800   Sample    T    C        0      0        2 
  29  chr29_27666144     AAsi    C    T        0      0        2 
  29  chr29_27666144     AKia    C    T        0      0        2 
  29  chr29_27666144     AOna    C    T        0      0        2 
  29  chr29_27666144     ASom    C    T        0      0        2 
  29  chr29_27666144     HCab    C    T        1      2        2 
  29  chr29_27666144     HPrz    C    T        1      2        2 
  29  chr29_27666144     ZBoe    C    T        0      0        2 
  29  chr29_27666144     ZGre    C    T        0      0        2 
  29  chr29_27666144     ZHar    C    T        0      0        2 
  29  chr29_27666144   Sample    C    T        0      0        2 
  29  chr29_27670766     AAsi    A    T        0      0        2 
  29  chr29_27670766     AKia    A    T      0.5      1        2 
  29  chr29_27670766     AOna    A    T        0      0        2 
  29  chr29_27670766     ASom    A    T        0      0        2 
  29  chr29_27670766     HCab    A    T        0      0        2 
  29  chr29_27670766     HPrz    A    T        0      0        2 
  29  chr29_27670766     ZBoe    A    T        0      0        2 
  29  chr29_27670766     ZGre    A    T        0      0        2 
  29  chr29_27670766     ZHar    A    T        0      0        2 
  29  chr29_27670766   Sample    A    T        0      0        2 
  29  chr29_27672452     AAsi    G    C        0      0        2 
  29  chr29_27672452     AKia    G    C        0      0        2 
  29  chr29_27672452     AOna    G    C        0      0        2 
  29  chr29_27672452     ASom    G    C        0      0        2 
  29  chr29_27672452     HCab    G    C        1      2        2 
  29  chr29_27672452     HPrz    G    C        1      2        2 
  29  chr29_27672452     ZBoe    G    C        0      0        2 
  29  chr29_27672452     ZGre    G    C        0      0        2 
  29  chr29_27672452     ZHar    G    C        0      0        2 
  29  chr29_27672452   Sample    G    C        0      0        2 
  29  chr29_27679036     AAsi    G    T        0      0        2 
  29  chr29_27679036     AKia    G    T        0      0        2 
  29  chr29_27679036     AOna    G    T        0      0        2 
  29  chr29_27679036     ASom    G    T        0      0        2 
  29  chr29_27679036     HCab    G    T        1      2        2 
  29  chr29_27679036     HPrz    G    T        1      2        2 
  29  chr29_27679036     ZBoe    G    T        0      0        2 
  29  chr29_27679036     ZGre    G    T        0      0        2 
  29  chr29_27679036     ZHar    G    T        0      0        2 
  29  chr29_27679036   Sample    G    T        0      0        2 
  29  chr29_27682596     AAsi    T    C        0      0        2 
  29  chr29_27682596     AKia    T    C        0      0        2 
  29  chr29_27682596     AOna    T    C      0.5      1        2 
  29  chr29_27682596     ASom    T    C        0      0        2 
  29  chr29_27682596     HCab    T    C        0      0        2 
  29  chr29_27682596     HPrz    T    C        0      0        2 
  29  chr29_27682596     ZBoe    T    C        0      0        2 
  29  chr29_27682596     ZGre    T    C        0      0        2 
  29  chr29_27682596     ZHar    T    C        0      0        2 
  29  chr29_27682596   Sample    T    C        0      0        2 
  29  chr29_27685364     AAsi    A    G        0      0        2 
  29  chr29_27685364     AKia    A    G        0      0        2 
  29  chr29_27685364     AOna    A    G        0      0        2 
  29  chr29_27685364     ASom    A    G        0      0        2 
  29  chr29_27685364     HCab    A    G        0      0        2 
  29  chr29_27685364     HPrz    A    G        0      0        2 
  29  chr29_27685364     ZBoe    A    G        0      0        2 
  29  chr29_27685364     ZGre    A    G        0      0        2 
  29  chr29_27685364     ZHar    A    G        1      2        2 
  29  chr29_27685364   Sample    A    G        0      0        2 
  29  chr29_27685680     AAsi    T    C        0      0        2 
  29  chr29_27685680     AKia    T    C        0      0        2 
  29  chr29_27685680     AOna    T    C        0      0        2 
  29  chr29_27685680     ASom    T    C        0      0        2 
  29  chr29_27685680     HCab    T    C        0      0        2 
  29  chr29_27685680     HPrz    T    C        0      0        2 
  29  chr29_27685680     ZBoe    T    C        0      0        2 
  29  chr29_27685680     ZGre    T    C      0.5      1        2 
  29  chr29_27685680     ZHar    T    C        0      0        2 
  29  chr29_27685680   Sample    T    C        0      0        2 
  29  chr29_27690167     AAsi    C    A        0      0        2 
  29  chr29_27690167     AKia    C    A        0      0        2 
  29  chr29_27690167     AOna    C    A        0      0        2 
  29  chr29_27690167     ASom    C    A        0      0        2 
  29  chr29_27690167     HCab    C    A        0      0        2 
  29  chr29_27690167     HPrz    C    A        0      0        2 
  29  chr29_27690167     ZBoe    C    A        0      0        2 
  29  chr29_27690167     ZGre    C    A        0      0        2 
  29  chr29_27690167     ZHar    C    A        1      2        2 
  29  chr29_27690167   Sample    C    A        0      0        2 
  29  chr29_27692078     AAsi    T    C        0      0        2 
  29  chr29_27692078     AKia    T    C        0      0        2 
  29  chr29_27692078     AOna    T    C        0      0        2 
  29  chr29_27692078     ASom    T    C        0      0        2 
  29  chr29_27692078     HCab    T    C        0      0        2 
  29  chr29_27692078     HPrz    T    C        0      0        2 
  29  chr29_27692078     ZBoe    T    C        1      2        2 
  29  chr29_27692078     ZGre    T    C        1      2        2 
  29  chr29_27692078     ZHar    T    C        1      2        2 
  29  chr29_27692078   Sample    T    C        0      0        2 
  29  chr29_27694157     AAsi    T    C        0      0        2 
  29  chr29_27694157     AKia    T    C      0.5      1        2 
  29  chr29_27694157     AOna    T    C        0      0        2 
  29  chr29_27694157     ASom    T    C        0      0        2 
  29  chr29_27694157     HCab    T    C        0      0        2 
  29  chr29_27694157     HPrz    T    C        0      0        2 
  29  chr29_27694157     ZBoe    T    C        0      0        2 
  29  chr29_27694157     ZGre    T    C        0      0        2 
  29  chr29_27694157     ZHar    T    C        0      0        2 
  29  chr29_27694157   Sample    T    C        0      0        2 
  29  chr29_27694482     AAsi    A    G        1      2        2 
  29  chr29_27694482     AKia    A    G        0      0        2 
  29  chr29_27694482     AOna    A    G      0.5      1        2 
  29  chr29_27694482     ASom    A    G        1      2        2 
  29  chr29_27694482     HCab    A    G        0      0        2 
  29  chr29_27694482     HPrz    A    G        0      0        2 
  29  chr29_27694482     ZBoe    A    G      0.5      1        2 
  29  chr29_27694482     ZGre    A    G      0.5      1        2 
  29  chr29_27694482     ZHar    A    G        0      0        2 
  29  chr29_27694482   Sample    A    G        1      2        2 
  29  chr29_27694777     AAsi    T    C        0      0        2 
  29  chr29_27694777     AKia    T    C        0      0        2 
  29  chr29_27694777     AOna    T    C        0      0        2 
  29  chr29_27694777     ASom    T    C        0      0        2 
  29  chr29_27694777     HCab    T    C        0      0        2 
  29  chr29_27694777     HPrz    T    C        0      0        2 
  29  chr29_27694777     ZBoe    T    C      0.5      1        2 
  29  chr29_27694777     ZGre    T    C        0      0        2 
  29  chr29_27694777     ZHar    T    C        0      0        2 
  29  chr29_27694777   Sample    T    C        0      0        2 
  29  chr29_27704909     AAsi    A    G        0      0        2 
  29  chr29_27704909     AKia    A    G        0      0        2 
  29  chr29_27704909     AOna    A    G        0      0        2 
  29  chr29_27704909     ASom    A    G        0      0        2 
  29  chr29_27704909     HCab    A    G        0      0        2 
  29  chr29_27704909     HPrz    A    G        0      0        2 
  29  chr29_27704909     ZBoe    A    G        0      0        2 
  29  chr29_27704909     ZGre    A    G        1      2        2 
  29  chr29_27704909     ZHar    A    G        0      0        2 
  29  chr29_27704909   Sample    A    G        0      0        2 
  29  chr29_27707872     AAsi    C    T        0      0        2 
  29  chr29_27707872     AKia    C    T        0      0        2 
  29  chr29_27707872     AOna    C    T        0      0        2 
  29  chr29_27707872     ASom    C    T        0      0        2 
  29  chr29_27707872     HCab    C    T        0      0        2 
  29  chr29_27707872     HPrz    C    T      0.5      1        2 
  29  chr29_27707872     ZBoe    C    T        0      0        2 
  29  chr29_27707872     ZGre    C    T        0      0        2 
  29  chr29_27707872     ZHar    C    T        0      0        2 
  29  chr29_27707872   Sample    C    T        0      0        2 
  29  chr29_27709097     AAsi    A    T        0      0        2 
  29  chr29_27709097     AKia    A    T        0      0        2 
  29  chr29_27709097     AOna    A    T      0.5      1        2 
  29  chr29_27709097     ASom    A    T        0      0        2 
  29  chr29_27709097     HCab    A    T        0      0        2 
  29  chr29_27709097     HPrz    A    T        0      0        2 
  29  chr29_27709097     ZBoe    A    T        0      0        2 
  29  chr29_27709097     ZGre    A    T        0      0        2 
  29  chr29_27709097     ZHar    A    T        0      0        2 
  29  chr29_27709097   Sample    A    T        0      0        2 
  29  chr29_27712453     AAsi    T    C        0      0        2 
  29  chr29_27712453     AKia    T    C        0      0        2 
  29  chr29_27712453     AOna    T    C        0      0        2 
  29  chr29_27712453     ASom    T    C        0      0        2 
  29  chr29_27712453     HCab    T    C        1      2        2 
  29  chr29_27712453     HPrz    T    C        0      0        2 
  29  chr29_27712453     ZBoe    T    C        0      0        2 
  29  chr29_27712453     ZGre    T    C        0      0        2 
  29  chr29_27712453     ZHar    T    C        0      0        2 
  29  chr29_27712453   Sample    T    C        0      0        2 
  29  chr29_27715181     AAsi    A    G        0      0        2 
  29  chr29_27715181     AKia    A    G        1      2        2 
  29  chr29_27715181     AOna    A    G      0.5      1        2 
  29  chr29_27715181     ASom    A    G        0      0        2 
  29  chr29_27715181     HCab    A    G        0      0        2 
  29  chr29_27715181     HPrz    A    G        0      0        2 
  29  chr29_27715181     ZBoe    A    G        0      0        2 
  29  chr29_27715181     ZGre    A    G        0      0        2 
  29  chr29_27715181     ZHar    A    G        0      0        2 
  29  chr29_27715181   Sample    A    G        0      0        2 
  29  chr29_27723412     AAsi    T    C        0      0        2 
  29  chr29_27723412     AKia    T    C        0      0        2 
  29  chr29_27723412     AOna    T    C        0      0        2 
  29  chr29_27723412     ASom    T    C        0      0        2 
  29  chr29_27723412     HCab    T    C        1      2        2 
  29  chr29_27723412     HPrz    T    C        0      0        2 
  29  chr29_27723412     ZBoe    T    C        0      0        2 
  29  chr29_27723412     ZGre    T    C        0      0        2 
  29  chr29_27723412     ZHar    T    C        0      0        2 
  29  chr29_27723412   Sample    T    C        0      0        2 
  29  chr29_27724707     AAsi    G    A        0      0        2 
  29  chr29_27724707     AKia    G    A        0      0        2 
  29  chr29_27724707     AOna    G    A        0      0        2 
  29  chr29_27724707     ASom    G    A        0      0        2 
  29  chr29_27724707     HCab    G    A        0      0        2 
  29  chr29_27724707     HPrz    G    A        0      0        2 
  29  chr29_27724707     ZBoe    G    A        0      0        2 
  29  chr29_27724707     ZGre    G    A        1      2        2 
  29  chr29_27724707     ZHar    G    A        0      0        2 
  29  chr29_27724707   Sample    G    A        0      0        2 
  29  chr29_27734577     AAsi    G    A        0      0        2 
  29  chr29_27734577     AKia    G    A      0.5      1        2 
  29  chr29_27734577     AOna    G    A      0.5      1        2 
  29  chr29_27734577     ASom    G    A        0      0        2 
  29  chr29_27734577     HCab    G    A        0      0        2 
  29  chr29_27734577     HPrz    G    A        0      0        2 
  29  chr29_27734577     ZBoe    G    A        0      0        2 
  29  chr29_27734577     ZGre    G    A        0      0        2 
  29  chr29_27734577     ZHar    G    A        0      0        2 
  29  chr29_27734577   Sample    G    A        0      0        2 
  29  chr29_27741998     AAsi    T    A        0      0        2 
  29  chr29_27741998     AKia    T    A        0      0        2 
  29  chr29_27741998     AOna    T    A        0      0        2 
  29  chr29_27741998     ASom    T    A        0      0        2 
  29  chr29_27741998     HCab    T    A        1      2        2 
  29  chr29_27741998     HPrz    T    A        1      2        2 
  29  chr29_27741998     ZBoe    T    A        0      0        2 
  29  chr29_27741998     ZGre    T    A        0      0        2 
  29  chr29_27741998     ZHar    T    A        0      0        2 
  29  chr29_27741998   Sample    T    A        0      0        2 
  29  chr29_27744963     AAsi    A    G        0      0        2 
  29  chr29_27744963     AKia    A    G        0      0        2 
  29  chr29_27744963     AOna    A    G        0      0        2 
  29  chr29_27744963     ASom    A    G        0      0        2 
  29  chr29_27744963     HCab    A    G        0      0        2 
  29  chr29_27744963     HPrz    A    G        0      0        2 
  29  chr29_27744963     ZBoe    A    G        0      0        2 
  29  chr29_27744963     ZGre    A    G        0      0        2 
  29  chr29_27744963     ZHar    A    G        1      2        2 
  29  chr29_27744963   Sample    A    G        0      0        2 
  29  chr29_27749250     AAsi    T    C        0      0        2 
  29  chr29_27749250     AKia    T    C        0      0        2 
  29  chr29_27749250     AOna    T    C        0      0        2 
  29  chr29_27749250     ASom    T    C        0      0        2 
  29  chr29_27749250     HCab    T    C        0      0        2 
  29  chr29_27749250     HPrz    T    C      0.5      1        2 
  29  chr29_27749250     ZBoe    T    C        0      0        2 
  29  chr29_27749250     ZGre    T    C        0      0        2 
  29  chr29_27749250     ZHar    T    C        0      0        2 
  29  chr29_27749250   Sample    T    C        0      0        2 
  29  chr29_27749826     AAsi    C    T        0      0        2 
  29  chr29_27749826     AKia    C    T        0      0        2 
  29  chr29_27749826     AOna    C    T        1      2        2 
  29  chr29_27749826     ASom    C    T        0      0        2 
  29  chr29_27749826     HCab    C    T        0      0        2 
  29  chr29_27749826     HPrz    C    T        0      0        2 
  29  chr29_27749826     ZBoe    C    T        0      0        2 
  29  chr29_27749826     ZGre    C    T        0      0        2 
  29  chr29_27749826     ZHar    C    T        0      0        2 
  29  chr29_27749826   Sample    C    T        0      0        2 
  29  chr29_27750919     AAsi    G    A        0      0        2 
  29  chr29_27750919     AKia    G    A        0      0        2 
  29  chr29_27750919     AOna    G    A        0      0        2 
  29  chr29_27750919     ASom    G    A        0      0        2 
  29  chr29_27750919     HCab    G    A        0      0        2 
  29  chr29_27750919     HPrz    G    A      0.5      1        2 
  29  chr29_27750919     ZBoe    G    A        0      0        2 
  29  chr29_27750919     ZGre    G    A        0      0        2 
  29  chr29_27750919     ZHar    G    A        0      0        2 
  29  chr29_27750919   Sample    G    A        0      0        2 
  29  chr29_27751116     AAsi    A    G        0      0        2 
  29  chr29_27751116     AKia    A    G        0      0        2 
  29  chr29_27751116     AOna    A    G        0      0        2 
  29  chr29_27751116     ASom    A    G        0      0        2 
  29  chr29_27751116     HCab    A    G        0      0        2 
  29  chr29_27751116     HPrz    A    G        0      0        2 
  29  chr29_27751116     ZBoe    A    G        0      0        2 
  29  chr29_27751116     ZGre    A    G        0      0        2 
  29  chr29_27751116     ZHar    A    G        1      2        2 
  29  chr29_27751116   Sample    A    G        0      0        2 
  29  chr29_27754940     AAsi    T    C        0      0        2 
  29  chr29_27754940     AKia    T    C        0      0        2 
  29  chr29_27754940     AOna    T    C        0      0        2 
  29  chr29_27754940     ASom    T    C        0      0        2 
  29  chr29_27754940     HCab    T    C        0      0        2 
  29  chr29_27754940     HPrz    T    C        0      0        2 
  29  chr29_27754940     ZBoe    T    C        0      0        2 
  29  chr29_27754940     ZGre    T    C      0.5      1        2 
  29  chr29_27754940     ZHar    T    C        0      0        2 
  29  chr29_27754940   Sample    T    C        0      0        2 
  29  chr29_27757833     AAsi    T    C        0      0        2 
  29  chr29_27757833     AKia    T    C        0      0        2 
  29  chr29_27757833     AOna    T    C      0.5      1        2 
  29  chr29_27757833     ASom    T    C        0      0        2 
  29  chr29_27757833     HCab    T    C        0      0        2 
  29  chr29_27757833     HPrz    T    C        0      0        2 
  29  chr29_27757833     ZBoe    T    C        0      0        2 
  29  chr29_27757833     ZGre    T    C        0      0        2 
  29  chr29_27757833     ZHar    T    C        0      0        2 
  29  chr29_27757833   Sample    T    C        0      0        2 
  29  chr29_27762327     AAsi    C    T        0      0        2 
  29  chr29_27762327     AKia    C    T        0      0        2 
  29  chr29_27762327     AOna    C    T      0.5      1        2 
  29  chr29_27762327     ASom    C    T        0      0        2 
  29  chr29_27762327     HCab    C    T        0      0        2 
  29  chr29_27762327     HPrz    C    T        0      0        2 
  29  chr29_27762327     ZBoe    C    T        0      0        2 
  29  chr29_27762327     ZGre    C    T        0      0        2 
  29  chr29_27762327     ZHar    C    T        0      0        2 
  29  chr29_27762327   Sample    C    T        0      0        2 
  29  chr29_27766828     AAsi    A    G        0      0        2 
  29  chr29_27766828     AKia    A    G        0      0        2 
  29  chr29_27766828     AOna    A    G        0      0        2 
  29  chr29_27766828     ASom    A    G        0      0        2 
  29  chr29_27766828     HCab    A    G        1      2        2 
  29  chr29_27766828     HPrz    A    G        1      2        2 
  29  chr29_27766828     ZBoe    A    G        0      0        2 
  29  chr29_27766828     ZGre    A    G        0      0        2 
  29  chr29_27766828     ZHar    A    G        0      0        2 
  29  chr29_27766828   Sample    A    G        0      0        2 
  29  chr29_27766856     AAsi    A    C        0      0        2 
  29  chr29_27766856     AKia    A    C        1      2        2 
  29  chr29_27766856     AOna    A    C        0      0        2 
  29  chr29_27766856     ASom    A    C        0      0        2 
  29  chr29_27766856     HCab    A    C        0      0        2 
  29  chr29_27766856     HPrz    A    C        0      0        2 
  29  chr29_27766856     ZBoe    A    C        0      0        2 
  29  chr29_27766856     ZGre    A    C        0      0        2 
  29  chr29_27766856     ZHar    A    C        0      0        2 
  29  chr29_27766856   Sample    A    C        0      0        2 
  29  chr29_27769096     AAsi    T    C        0      0        2 
  29  chr29_27769096     AKia    T    C        0      0        2 
  29  chr29_27769096     AOna    T    C      0.5      1        2 
  29  chr29_27769096     ASom    T    C        0      0        2 
  29  chr29_27769096     HCab    T    C        1      2        2 
  29  chr29_27769096     HPrz    T    C        1      2        2 
  29  chr29_27769096     ZBoe    T    C        0      0        2 
  29  chr29_27769096     ZGre    T    C        0      0        2 
  29  chr29_27769096     ZHar    T    C        0      0        2 
  29  chr29_27769096   Sample    T    C        0      0        2 
  29  chr29_27773167     AAsi    A    G        0      0        2 
  29  chr29_27773167     AKia    A    G        0      0        2 
  29  chr29_27773167     AOna    A    G        0      0        2 
  29  chr29_27773167     ASom    A    G        0      0        2 
  29  chr29_27773167     HCab    A    G        1      2        2 
  29  chr29_27773167     HPrz    A    G        1      2        2 
  29  chr29_27773167     ZBoe    A    G        0      0        2 
  29  chr29_27773167     ZGre    A    G        0      0        2 
  29  chr29_27773167     ZHar    A    G        0      0        2 
  29  chr29_27773167   Sample    A    G        0      0        2 
  29  chr29_27774758     AAsi    C    T        0      0        2 
  29  chr29_27774758     AKia    C    T        1      2        2 
  29  chr29_27774758     AOna    C    T        0      0        2 
  29  chr29_27774758     ASom    C    T        0      0        2 
  29  chr29_27774758     HCab    C    T        0      0        2 
  29  chr29_27774758     HPrz    C    T        0      0        2 
  29  chr29_27774758     ZBoe    C    T        0      0        2 
  29  chr29_27774758     ZGre    C    T        0      0        2 
  29  chr29_27774758     ZHar    C    T        0      0        2 
  29  chr29_27774758   Sample    C    T        0      0        2 
  29  chr29_27775144     AAsi    T    G        0      0        2 
  29  chr29_27775144     AKia    T    G        0      0        2 
  29  chr29_27775144     AOna    T    G        0      0        2 
  29  chr29_27775144     ASom    T    G        0      0        2 
  29  chr29_27775144     HCab    T    G        1      2        2 
  29  chr29_27775144     HPrz    T    G        1      2        2 
  29  chr29_27775144     ZBoe    T    G        0      0        2 
  29  chr29_27775144     ZGre    T    G        0      0        2 
  29  chr29_27775144     ZHar    T    G        0      0        2 
  29  chr29_27775144   Sample    T    G        0      0        2 
  29  chr29_27776801     AAsi    G    A        0      0        2 
  29  chr29_27776801     AKia    G    A        0      0        2 
  29  chr29_27776801     AOna    G    A        0      0        2 
  29  chr29_27776801     ASom    G    A        0      0        2 
  29  chr29_27776801     HCab    G    A        0      0        2 
  29  chr29_27776801     HPrz    G    A        0      0        2 
  29  chr29_27776801     ZBoe    G    A      0.5      1        2 
  29  chr29_27776801     ZGre    G    A        0      0        2 
  29  chr29_27776801     ZHar    G    A        0      0        2 
  29  chr29_27776801   Sample    G    A        0      0        2 
  29  chr29_27796611     AAsi    C    T        0      0        2 
  29  chr29_27796611     AKia    C    T        1      2        2 
  29  chr29_27796611     AOna    C    T        0      0        2 
  29  chr29_27796611     ASom    C    T        0      0        2 
  29  chr29_27796611     HCab    C    T        0      0        2 
  29  chr29_27796611     HPrz    C    T        0      0        2 
  29  chr29_27796611     ZBoe    C    T        0      0        2 
  29  chr29_27796611     ZGre    C    T        0      0        2 
  29  chr29_27796611     ZHar    C    T        0      0        2 
  29  chr29_27796611   Sample    C    T        0      0        2 
  29  chr29_27801374     AAsi    G    C        0      0        2 
  29  chr29_27801374     AKia    G    C        0      0        2 
  29  chr29_27801374     AOna    G    C        0      0        2 
  29  chr29_27801374     ASom    G    C        1      2        2 
  29  chr29_27801374     HCab    G    C        0      0        2 
  29  chr29_27801374     HPrz    G    C        0      0        2 
  29  chr29_27801374     ZBoe    G    C        0      0        2 
  29  chr29_27801374     ZGre    G    C        0      0        2 
  29  chr29_27801374     ZHar    G    C        0      0        2 
  29  chr29_27801374   Sample    G    C        0      0        2 
  29  chr29_27809133     AAsi    C    T        0      0        2 
  29  chr29_27809133     AKia    C    T        0      0        2 
  29  chr29_27809133     AOna    C    T        0      0        2 
  29  chr29_27809133     ASom    C    T        0      0        2 
  29  chr29_27809133     HCab    C    T        1      2        2 
  29  chr29_27809133     HPrz    C    T        1      2        2 
  29  chr29_27809133     ZBoe    C    T        0      0        2 
  29  chr29_27809133     ZGre    C    T        0      0        2 
  29  chr29_27809133     ZHar    C    T        0      0        2 
  29  chr29_27809133   Sample    C    T        0      0        2 
  29  chr29_27810239     AAsi    G    A        0      0        2 
  29  chr29_27810239     AKia    G    A        0      0        2 
  29  chr29_27810239     AOna    G    A      0.5      1        2 
  29  chr29_27810239     ASom    G    A        0      0        2 
  29  chr29_27810239     HCab    G    A        0      0        2 
  29  chr29_27810239     HPrz    G    A        0      0        2 
  29  chr29_27810239     ZBoe    G    A        0      0        2 
  29  chr29_27810239     ZGre    G    A        0      0        2 
  29  chr29_27810239     ZHar    G    A        0      0        2 
  29  chr29_27810239   Sample    G    A        0      0        2 
  29  chr29_27819540     AAsi    G    A        0      0        2 
  29  chr29_27819540     AKia    G    A        0      0        2 
  29  chr29_27819540     AOna    G    A        0      0        2 
  29  chr29_27819540     ASom    G    A        0      0        2 
  29  chr29_27819540     HCab    G    A        1      2        2 
  29  chr29_27819540     HPrz    G    A        1      2        2 
  29  chr29_27819540     ZBoe    G    A        0      0        2 
  29  chr29_27819540     ZGre    G    A        0      0        2 
  29  chr29_27819540     ZHar    G    A        0      0        2 
  29  chr29_27819540   Sample    G    A        1      2        2 
  29  chr29_27820576     AAsi    A    G        0      0        2 
  29  chr29_27820576     AKia    A    G      0.5      1        2 
  29  chr29_27820576     AOna    A    G        0      0        2 
  29  chr29_27820576     ASom    A    G        0      0        2 
  29  chr29_27820576     HCab    A    G        0      0        2 
  29  chr29_27820576     HPrz    A    G        0      0        2 
  29  chr29_27820576     ZBoe    A    G        0      0        2 
  29  chr29_27820576     ZGre    A    G        0      0        2 
  29  chr29_27820576     ZHar    A    G        0      0        2 
  29  chr29_27820576   Sample    A    G        0      0        2 
  29  chr29_27829680     AAsi    C    G        0      0        2 
  29  chr29_27829680     AKia    C    G        0      0        2 
  29  chr29_27829680     AOna    C    G      0.5      1        2 
  29  chr29_27829680     ASom    C    G        0      0        2 
  29  chr29_27829680     HCab    C    G        0      0        2 
  29  chr29_27829680     HPrz    C    G        0      0        2 
  29  chr29_27829680     ZBoe    C    G        0      0        2 
  29  chr29_27829680     ZGre    C    G        0      0        2 
  29  chr29_27829680     ZHar    C    G        0      0        2 
  29  chr29_27829680   Sample    C    G        0      0        2 
  29  chr29_27831304     AAsi    G    C        0      0        2 
  29  chr29_27831304     AKia    G    C        0      0        2 
  29  chr29_27831304     AOna    G    C        0      0        2 
  29  chr29_27831304     ASom    G    C        0      0        2 
  29  chr29_27831304     HCab    G    C        0      0        2 
  29  chr29_27831304     HPrz    G    C        0      0        2 
  29  chr29_27831304     ZBoe    G    C        1      2        2 
  29  chr29_27831304     ZGre    G    C        0      0        2 
  29  chr29_27831304     ZHar    G    C        0      0        2 
  29  chr29_27831304   Sample    G    C        0      0        2 
  29  chr29_27836014     AAsi    T    C        0      0        2 
  29  chr29_27836014     AKia    T    C        0      0        2 
  29  chr29_27836014     AOna    T    C        0      0        2 
  29  chr29_27836014     ASom    T    C        0      0        2 
  29  chr29_27836014     HCab    T    C        1      2        2 
  29  chr29_27836014     HPrz    T    C        1      2        2 
  29  chr29_27836014     ZBoe    T    C        0      0        2 
  29  chr29_27836014     ZGre    T    C        0      0        2 
  29  chr29_27836014     ZHar    T    C        0      0        2 
  29  chr29_27836014   Sample    T    C        0      0        2 
  29  chr29_27836439     AAsi    T    C        0      0        2 
  29  chr29_27836439     AKia    T    C        0      0        2 
  29  chr29_27836439     AOna    T    C        0      0        2 
  29  chr29_27836439     ASom    T    C        0      0        2 
  29  chr29_27836439     HCab    T    C        1      2        2 
  29  chr29_27836439     HPrz    T    C        1      2        2 
  29  chr29_27836439     ZBoe    T    C        0      0        2 
  29  chr29_27836439     ZGre    T    C        0      0        2 
  29  chr29_27836439     ZHar    T    C        0      0        2 
  29  chr29_27836439   Sample    T    C        0      0        2 
  29  chr29_27838436     AAsi    A    G        0      0        2 
  29  chr29_27838436     AKia    A    G        0      0        2 
  29  chr29_27838436     AOna    A    G        0      0        2 
  29  chr29_27838436     ASom    A    G        0      0        2 
  29  chr29_27838436     HCab    A    G        1      2        2 
  29  chr29_27838436     HPrz    A    G        1      2        2 
  29  chr29_27838436     ZBoe    A    G        0      0        2 
  29  chr29_27838436     ZGre    A    G        0      0        2 
  29  chr29_27838436     ZHar    A    G        0      0        2 
  29  chr29_27838436   Sample    A    G        0      0        2 
  29  chr29_27845367     AAsi    C    T        0      0        2 
  29  chr29_27845367     AKia    C    T        0      0        2 
  29  chr29_27845367     AOna    C    T        0      0        2 
  29  chr29_27845367     ASom    C    T        0      0        2 
  29  chr29_27845367     HCab    C    T        1      2        2 
  29  chr29_27845367     HPrz    C    T        1      2        2 
  29  chr29_27845367     ZBoe    C    T        0      0        2 
  29  chr29_27845367     ZGre    C    T        0      0        2 
  29  chr29_27845367     ZHar    C    T        0      0        2 
  29  chr29_27845367   Sample    C    T        0      0        2 
  29  chr29_27846576     AAsi    A    G        0      0        2 
  29  chr29_27846576     AKia    A    G        0      0        2 
  29  chr29_27846576     AOna    A    G        0      0        2 
  29  chr29_27846576     ASom    A    G        0      0        2 
  29  chr29_27846576     HCab    A    G        0      0        2 
  29  chr29_27846576     HPrz    A    G      0.5      1        2 
  29  chr29_27846576     ZBoe    A    G        0      0        2 
  29  chr29_27846576     ZGre    A    G        0      0        2 
  29  chr29_27846576     ZHar    A    G        0      0        2 
  29  chr29_27846576   Sample    A    G        0      0        2 
  29  chr29_27848543     AAsi    T    C        0      0        2 
  29  chr29_27848543     AKia    T    C      0.5      1        2 
  29  chr29_27848543     AOna    T    C        0      0        2 
  29  chr29_27848543     ASom    T    C        0      0        2 
  29  chr29_27848543     HCab    T    C        0      0        2 
  29  chr29_27848543     HPrz    T    C        0      0        2 
  29  chr29_27848543     ZBoe    T    C        0      0        2 
  29  chr29_27848543     ZGre    T    C        0      0        2 
  29  chr29_27848543     ZHar    T    C        0      0        2 
  29  chr29_27848543   Sample    T    C        0      0        2 
  29  chr29_27848824     AAsi    T    C        0      0        2 
  29  chr29_27848824     AKia    T    C        1      2        2 
  29  chr29_27848824     AOna    T    C      0.5      1        2 
  29  chr29_27848824     ASom    T    C        0      0        2 
  29  chr29_27848824     HCab    T    C        0      0        2 
  29  chr29_27848824     HPrz    T    C        0      0        2 
  29  chr29_27848824     ZBoe    T    C        0      0        2 
  29  chr29_27848824     ZGre    T    C        0      0        2 
  29  chr29_27848824     ZHar    T    C        0      0        2 
  29  chr29_27848824   Sample    T    C        0      0        2 
  29  chr29_27850002     AAsi    T    G        0      0        2 
  29  chr29_27850002     AKia    T    G        0      0        2 
  29  chr29_27850002     AOna    T    G      0.5      1        2 
  29  chr29_27850002     ASom    T    G        0      0        2 
  29  chr29_27850002     HCab    T    G        0      0        2 
  29  chr29_27850002     HPrz    T    G        0      0        2 
  29  chr29_27850002     ZBoe    T    G        0      0        2 
  29  chr29_27850002     ZGre    T    G        0      0        2 
  29  chr29_27850002     ZHar    T    G        0      0        2 
  29  chr29_27850002   Sample    T    G        0      0        2 
  29  chr29_27850206     AAsi    G    A        0      0        2 
  29  chr29_27850206     AKia    G    A        0      0        2 
  29  chr29_27850206     AOna    G    A        0      0        2 
  29  chr29_27850206     ASom    G    A        0      0        2 
  29  chr29_27850206     HCab    G    A        0      0        2 
  29  chr29_27850206     HPrz    G    A        0      0        2 
  29  chr29_27850206     ZBoe    G    A        0      0        2 
  29  chr29_27850206     ZGre    G    A        0      0        2 
  29  chr29_27850206     ZHar    G    A      0.5      1        2 
  29  chr29_27850206   Sample    G    A        0      0        2 
  29  chr29_27852650     AAsi    G    A        0      0        2 
  29  chr29_27852650     AKia    G    A        1      2        2 
  29  chr29_27852650     AOna    G    A        1      2        2 
  29  chr29_27852650     ASom    G    A        0      0        2 
  29  chr29_27852650     HCab    G    A        0      0        2 
  29  chr29_27852650     HPrz    G    A        0      0        2 
  29  chr29_27852650     ZBoe    G    A        0      0        2 
  29  chr29_27852650     ZGre    G    A        0      0        2 
  29  chr29_27852650     ZHar    G    A        1      2        2 
  29  chr29_27852650   Sample    G    A        0      0        2 
  29  chr29_27853634     AAsi    T    A        1      2        2 
  29  chr29_27853634     AKia    T    A        0      0        2 
  29  chr29_27853634     AOna    T    A        0      0        2 
  29  chr29_27853634     ASom    T    A        1      2        2 
  29  chr29_27853634     HCab    T    A        0      0        2 
  29  chr29_27853634     HPrz    T    A        0      0        2 
  29  chr29_27853634     ZBoe    T    A        0      0        2 
  29  chr29_27853634     ZGre    T    A        0      0        2 
  29  chr29_27853634     ZHar    T    A        0      0        2 
  29  chr29_27853634   Sample    T    A        1      2        2 
  29  chr29_27856424     AAsi    T    C        0      0        2 
  29  chr29_27856424     AKia    T    C      0.5      1        2 
  29  chr29_27856424     AOna    T    C      0.5      1        2 
  29  chr29_27856424     ASom    T    C        0      0        2 
  29  chr29_27856424     HCab    T    C        0      0        2 
  29  chr29_27856424     HPrz    T    C        0      0        2 
  29  chr29_27856424     ZBoe    T    C        0      0        2 
  29  chr29_27856424     ZGre    T    C        0      0        2 
  29  chr29_27856424     ZHar    T    C        0      0        2 
  29  chr29_27856424   Sample    T    C        0      0        2 
  29  chr29_27858611     AAsi    A    T        1      2        2 
  29  chr29_27858611     AKia    A    T      0.5      1        2 
  29  chr29_27858611     AOna    A    T      0.5      1        2 
  29  chr29_27858611     ASom    A    T        1      2        2 
  29  chr29_27858611     HCab    A    T        0      0        2 
  29  chr29_27858611     HPrz    A    T        0      0        2 
  29  chr29_27858611     ZBoe    A    T        0      0        2 
  29  chr29_27858611     ZGre    A    T        0      0        2 
  29  chr29_27858611     ZHar    A    T        0      0        2 
  29  chr29_27858611   Sample    A    T        1      2        2 
  29  chr29_27859456     AAsi    A    G        0      0        2 
  29  chr29_27859456     AKia    A    G        0      0        2 
  29  chr29_27859456     AOna    A    G      0.5      1        2 
  29  chr29_27859456     ASom    A    G        0      0        2 
  29  chr29_27859456     HCab    A    G        0      0        2 
  29  chr29_27859456     HPrz    A    G        0      0        2 
  29  chr29_27859456     ZBoe    A    G        0      0        2 
  29  chr29_27859456     ZGre    A    G        0      0        2 
  29  chr29_27859456     ZHar    A    G        0      0        2 
  29  chr29_27859456   Sample    A    G        0      0        2 
  29  chr29_27861099     AAsi    A    G        0      0        2 
  29  chr29_27861099     AKia    A    G        0      0        2 
  29  chr29_27861099     AOna    A    G        0      0        2 
  29  chr29_27861099     ASom    A    G        0      0        2 
  29  chr29_27861099     HCab    A    G        0      0        2 
  29  chr29_27861099     HPrz    A    G        0      0        2 
  29  chr29_27861099     ZBoe    A    G      0.5      1        2 
  29  chr29_27861099     ZGre    A    G        0      0        2 
  29  chr29_27861099     ZHar    A    G        0      0        2 
  29  chr29_27861099   Sample    A    G        0      0        2 
  29  chr29_27864793     AAsi    T    C        0      0        2 
  29  chr29_27864793     AKia    T    C        1      2        2 
  29  chr29_27864793     AOna    T    C        1      2        2 
  29  chr29_27864793     ASom    T    C        0      0        2 
  29  chr29_27864793     HCab    T    C        0      0        2 
  29  chr29_27864793     HPrz    T    C        0      0        2 
  29  chr29_27864793     ZBoe    T    C        0      0        2 
  29  chr29_27864793     ZGre    T    C        0      0        2 
  29  chr29_27864793     ZHar    T    C        0      0        2 
  29  chr29_27864793   Sample    T    C        0      0        2 
  29  chr29_27867543     AAsi    A    G        0      0        2 
  29  chr29_27867543     AKia    A    G        0      0        2 
  29  chr29_27867543     AOna    A    G        0      0        2 
  29  chr29_27867543     ASom    A    G        0      0        2 
  29  chr29_27867543     HCab    A    G        0      0        2 
  29  chr29_27867543     HPrz    A    G        0      0        2 
  29  chr29_27867543     ZBoe    A    G        0      0        2 
  29  chr29_27867543     ZGre    A    G        1      2        2 
  29  chr29_27867543     ZHar    A    G        0      0        2 
  29  chr29_27867543   Sample    A    G        0      0        2 
  29  chr29_27869065     AAsi    G    C        0      0        2 
  29  chr29_27869065     AKia    G    C        0      0        2 
  29  chr29_27869065     AOna    G    C        0      0        2 
  29  chr29_27869065     ASom    G    C        0      0        2 
  29  chr29_27869065     HCab    G    C        0      0        2 
  29  chr29_27869065     HPrz    G    C        0      0        2 
  29  chr29_27869065     ZBoe    G    C        0      0        2 
  29  chr29_27869065     ZGre    G    C        0      0        2 
  29  chr29_27869065     ZHar    G    C        1      2        2 
  29  chr29_27869065   Sample    G    C        0      0        2 
  29  chr29_27876278     AAsi    A    G        0      0        2 
  29  chr29_27876278     AKia    A    G        1      2        2 
  29  chr29_27876278     AOna    A    G        1      2        2 
  29  chr29_27876278     ASom    A    G        0      0        2 
  29  chr29_27876278     HCab    A    G        0      0        2 
  29  chr29_27876278     HPrz    A    G        0      0        2 
  29  chr29_27876278     ZBoe    A    G        0      0        2 
  29  chr29_27876278     ZGre    A    G        0      0        2 
  29  chr29_27876278     ZHar    A    G        0      0        2 
  29  chr29_27876278   Sample    A    G        0      0        2 
  29  chr29_27883246     AAsi    T    G        0      0        2 
  29  chr29_27883246     AKia    T    G        0      0        2 
  29  chr29_27883246     AOna    T    G        0      0        2 
  29  chr29_27883246     ASom    T    G        0      0        2 
  29  chr29_27883246     HCab    T    G        0      0        2 
  29  chr29_27883246     HPrz    T    G        0      0        2 
  29  chr29_27883246     ZBoe    T    G      0.5      1        2 
  29  chr29_27883246     ZGre    T    G        0      0        2 
  29  chr29_27883246     ZHar    T    G        0      0        2 
  29  chr29_27883246   Sample    T    G        0      0        2 
  29  chr29_27884378     AAsi    C    T        0      0        2 
  29  chr29_27884378     AKia    C    T        0      0        2 
  29  chr29_27884378     AOna    C    T        0      0        2 
  29  chr29_27884378     ASom    C    T        0      0        2 
  29  chr29_27884378     HCab    C    T        1      2        2 
  29  chr29_27884378     HPrz    C    T        1      2        2 
  29  chr29_27884378     ZBoe    C    T        0      0        2 
  29  chr29_27884378     ZGre    C    T        0      0        2 
  29  chr29_27884378     ZHar    C    T        0      0        2 
  29  chr29_27884378   Sample    C    T        0      0        2 
  29  chr29_27893249     AAsi    A    G        0      0        2 
  29  chr29_27893249     AKia    A    G        0      0        2 
  29  chr29_27893249     AOna    A    G        0      0        2 
  29  chr29_27893249     ASom    A    G        0      0        2 
  29  chr29_27893249     HCab    A    G        0      0        2 
  29  chr29_27893249     HPrz    A    G        0      0        2 
  29  chr29_27893249     ZBoe    A    G        0      0        2 
  29  chr29_27893249     ZGre    A    G        0      0        2 
  29  chr29_27893249     ZHar    A    G        1      2        2 
  29  chr29_27893249   Sample    A    G        0      0        2 
  29  chr29_27893320     AAsi    A    C        0      0        2 
  29  chr29_27893320     AKia    A    C        0      0        2 
  29  chr29_27893320     AOna    A    C        0      0        2 
  29  chr29_27893320     ASom    A    C        0      0        2 
  29  chr29_27893320     HCab    A    C        1      2        2 
  29  chr29_27893320     HPrz    A    C        1      2        2 
  29  chr29_27893320     ZBoe    A    C        0      0        2 
  29  chr29_27893320     ZGre    A    C        0      0        2 
  29  chr29_27893320     ZHar    A    C        0      0        2 
  29  chr29_27893320   Sample    A    C        0      0        2 
  29  chr29_27903968     AAsi    G    A        0      0        2 
  29  chr29_27903968     AKia    G    A        0      0        2 
  29  chr29_27903968     AOna    G    A        0      0        2 
  29  chr29_27903968     ASom    G    A        0      0        2 
  29  chr29_27903968     HCab    G    A        1      2        2 
  29  chr29_27903968     HPrz    G    A      0.5      1        2 
  29  chr29_27903968     ZBoe    G    A        0      0        2 
  29  chr29_27903968     ZGre    G    A        0      0        2 
  29  chr29_27903968     ZHar    G    A        0      0        2 
  29  chr29_27903968   Sample    G    A        0      0        2 
  29  chr29_27904430     AAsi    C    T        0      0        2 
  29  chr29_27904430     AKia    C    T      0.5      1        2 
  29  chr29_27904430     AOna    C    T        0      0        2 
  29  chr29_27904430     ASom    C    T        0      0        2 
  29  chr29_27904430     HCab    C    T        0      0        2 
  29  chr29_27904430     HPrz    C    T        0      0        2 
  29  chr29_27904430     ZBoe    C    T        0      0        2 
  29  chr29_27904430     ZGre    C    T        0      0        2 
  29  chr29_27904430     ZHar    C    T        0      0        2 
  29  chr29_27904430   Sample    C    T        0      0        2 
  29  chr29_27906235     AAsi    G    A        0      0        2 
  29  chr29_27906235     AKia    G    A        0      0        2 
  29  chr29_27906235     AOna    G    A        0      0        2 
  29  chr29_27906235     ASom    G    A        0      0        2 
  29  chr29_27906235     HCab    G    A        0      0        2 
  29  chr29_27906235     HPrz    G    A        0      0        2 
  29  chr29_27906235     ZBoe    G    A        0      0        2 
  29  chr29_27906235     ZGre    G    A        1      2        2 
  29  chr29_27906235     ZHar    G    A        0      0        2 
  29  chr29_27906235   Sample    G    A        0      0        2 
  29  chr29_27913751     AAsi    A    C        0      0        2 
  29  chr29_27913751     AKia    A    C        0      0        2 
  29  chr29_27913751     AOna    A    C        0      0        2 
  29  chr29_27913751     ASom    A    C        0      0        2 
  29  chr29_27913751     HCab    A    C        0      0        2 
  29  chr29_27913751     HPrz    A    C      0.5      1        2 
  29  chr29_27913751     ZBoe    A    C        0      0        2 
  29  chr29_27913751     ZGre    A    C        0      0        2 
  29  chr29_27913751     ZHar    A    C        0      0        2 
  29  chr29_27913751   Sample    A    C        0      0        2 
  29  chr29_27919940     AAsi    A    G        0      0        2 
  29  chr29_27919940     AKia    A    G        0      0        2 
  29  chr29_27919940     AOna    A    G        0      0        2 
  29  chr29_27919940     ASom    A    G        0      0        2 
  29  chr29_27919940     HCab    A    G        0      0        2 
  29  chr29_27919940     HPrz    A    G        0      0        2 
  29  chr29_27919940     ZBoe    A    G        0      0        2 
  29  chr29_27919940     ZGre    A    G        1      2        2 
  29  chr29_27919940     ZHar    A    G        0      0        2 
  29  chr29_27919940   Sample    A    G        0      0        2 
  29  chr29_27920747     AAsi    C    A        0      0        2 
  29  chr29_27920747     AKia    C    A        0      0        2 
  29  chr29_27920747     AOna    C    A        0      0        2 
  29  chr29_27920747     ASom    C    A        0      0        2 
  29  chr29_27920747     HCab    C    A        1      2        2 
  29  chr29_27920747     HPrz    C    A        1      2        2 
  29  chr29_27920747     ZBoe    C    A        0      0        2 
  29  chr29_27920747     ZGre    C    A        0      0        2 
  29  chr29_27920747     ZHar    C    A        0      0        2 
  29  chr29_27920747   Sample    C    A        0      0        2 
  29  chr29_27927878     AAsi    C    T        0      0        2 
  29  chr29_27927878     AKia    C    T        0      0        2 
  29  chr29_27927878     AOna    C    T        0      0        2 
  29  chr29_27927878     ASom    C    T        0      0        2 
  29  chr29_27927878     HCab    C    T        0      0        2 
  29  chr29_27927878     HPrz    C    T        0      0        2 
  29  chr29_27927878     ZBoe    C    T        0      0        2 
  29  chr29_27927878     ZGre    C    T        0      0        2 
  29  chr29_27927878     ZHar    C    T      0.5      1        2 
  29  chr29_27927878   Sample    C    T        0      0        2 
  29  chr29_27928817     AAsi    A    G        0      0        2 
  29  chr29_27928817     AKia    A    G        0      0        2 
  29  chr29_27928817     AOna    A    G        0      0        2 
  29  chr29_27928817     ASom    A    G        0      0        2 
  29  chr29_27928817     HCab    A    G        1      2        2 
  29  chr29_27928817     HPrz    A    G        1      2        2 
  29  chr29_27928817     ZBoe    A    G        0      0        2 
  29  chr29_27928817     ZGre    A    G        0      0        2 
  29  chr29_27928817     ZHar    A    G        0      0        2 
  29  chr29_27928817   Sample    A    G        0      0        2 
  29  chr29_27935547     AAsi    G    T        0      0        2 
  29  chr29_27935547     AKia    G    T        0      0        2 
  29  chr29_27935547     AOna    G    T        0      0        2 
  29  chr29_27935547     ASom    G    T        0      0        2 
  29  chr29_27935547     HCab    G    T        0      0        2 
  29  chr29_27935547     HPrz    G    T        0      0        2 
  29  chr29_27935547     ZBoe    G    T        0      0        2 
  29  chr29_27935547     ZGre    G    T        1      2        2 
  29  chr29_27935547     ZHar    G    T        0      0        2 
  29  chr29_27935547   Sample    G    T        0      0        2 
  29  chr29_27938452     AAsi    G    A        0      0        2 
  29  chr29_27938452     AKia    G    A        0      0        2 
  29  chr29_27938452     AOna    G    A        0      0        2 
  29  chr29_27938452     ASom    G    A        0      0        2 
  29  chr29_27938452     HCab    G    A        0      0        2 
  29  chr29_27938452     HPrz    G    A        0      0        2 
  29  chr29_27938452     ZBoe    G    A        0      0        2 
  29  chr29_27938452     ZGre    G    A        1      2        2 
  29  chr29_27938452     ZHar    G    A        0      0        2 
  29  chr29_27938452   Sample    G    A        0      0        2 
  29  chr29_27954090     AAsi    T    C        0      0        2 
  29  chr29_27954090     AKia    T    C        0      0        2 
  29  chr29_27954090     AOna    T    C        0      0        2 
  29  chr29_27954090     ASom    T    C        1      2        2 
  29  chr29_27954090     HCab    T    C        0      0        2 
  29  chr29_27954090     HPrz    T    C        0      0        2 
  29  chr29_27954090     ZBoe    T    C        0      0        2 
  29  chr29_27954090     ZGre    T    C        0      0        2 
  29  chr29_27954090     ZHar    T    C        0      0        2 
  29  chr29_27954090   Sample    T    C        0      0        2 
  29  chr29_27954361     AAsi    A    G        0      0        2 
  29  chr29_27954361     AKia    A    G        0      0        2 
  29  chr29_27954361     AOna    A    G        0      0        2 
  29  chr29_27954361     ASom    A    G        0      0        2 
  29  chr29_27954361     HCab    A    G        1      2        2 
  29  chr29_27954361     HPrz    A    G        1      2        2 
  29  chr29_27954361     ZBoe    A    G        0      0        2 
  29  chr29_27954361     ZGre    A    G        0      0        2 
  29  chr29_27954361     ZHar    A    G        0      0        2 
  29  chr29_27954361   Sample    A    G        0      0        2 
  29  chr29_27956722     AAsi    C    A        0      0        2 
  29  chr29_27956722     AKia    C    A        0      0        2 
  29  chr29_27956722     AOna    C    A        0      0        2 
  29  chr29_27956722     ASom    C    A        0      0        2 
  29  chr29_27956722     HCab    C    A        1      2        2 
  29  chr29_27956722     HPrz    C    A        1      2        2 
  29  chr29_27956722     ZBoe    C    A        0      0        2 
  29  chr29_27956722     ZGre    C    A        0      0        2 
  29  chr29_27956722     ZHar    C    A        0      0        2 
  29  chr29_27956722   Sample    C    A        0      0        2 
  29  chr29_27962148     AAsi    T    C        0      0        2 
  29  chr29_27962148     AKia    T    C        0      0        2 
  29  chr29_27962148     AOna    T    C        0      0        2 
  29  chr29_27962148     ASom    T    C        0      0        2 
  29  chr29_27962148     HCab    T    C        1      2        2 
  29  chr29_27962148     HPrz    T    C        1      2        2 
  29  chr29_27962148     ZBoe    T    C        0      0        2 
  29  chr29_27962148     ZGre    T    C        0      0        2 
  29  chr29_27962148     ZHar    T    C        0      0        2 
  29  chr29_27962148   Sample    T    C        0      0        2 
  29  chr29_27969695     AAsi    G    C        0      0        2 
  29  chr29_27969695     AKia    G    C        0      0        2 
  29  chr29_27969695     AOna    G    C        0      0        2 
  29  chr29_27969695     ASom    G    C        0      0        2 
  29  chr29_27969695     HCab    G    C        1      2        2 
  29  chr29_27969695     HPrz    G    C        1      2        2 
  29  chr29_27969695     ZBoe    G    C        0      0        2 
  29  chr29_27969695     ZGre    G    C        0      0        2 
  29  chr29_27969695     ZHar    G    C        0      0        2 
  29  chr29_27969695   Sample    G    C        0      0        2 
  29  chr29_27981063     AAsi    T    A        0      0        2 
  29  chr29_27981063     AKia    T    A        0      0        2 
  29  chr29_27981063     AOna    T    A        0      0        2 
  29  chr29_27981063     ASom    T    A        0      0        2 
  29  chr29_27981063     HCab    T    A        0      0        2 
  29  chr29_27981063     HPrz    T    A        0      0        2 
  29  chr29_27981063     ZBoe    T    A      0.5      1        2 
  29  chr29_27981063     ZGre    T    A        0      0        2 
  29  chr29_27981063     ZHar    T    A        0      0        2 
  29  chr29_27981063   Sample    T    A        0      0        2 
  29  chr29_27985707     AAsi    T    C        0      0        2 
  29  chr29_27985707     AKia    T    C        1      2        2 
  29  chr29_27985707     AOna    T    C        1      2        2 
  29  chr29_27985707     ASom    T    C        0      0        2 
  29  chr29_27985707     HCab    T    C        0      0        2 
  29  chr29_27985707     HPrz    T    C        0      0        2 
  29  chr29_27985707     ZBoe    T    C        1      2        2 
  29  chr29_27985707     ZGre    T    C        1      2        2 
  29  chr29_27985707     ZHar    T    C        0      0        2 
  29  chr29_27985707   Sample    T    C        0      0        2 
  29  chr29_27998627     AAsi    A    C        0      0        2 
  29  chr29_27998627     AKia    A    C        0      0        2 
  29  chr29_27998627     AOna    A    C        0      0        2 
  29  chr29_27998627     ASom    A    C        0      0        2 
  29  chr29_27998627     HCab    A    C        0      0        2 
  29  chr29_27998627     HPrz    A    C        1      2        2 
  29  chr29_27998627     ZBoe    A    C        0      0        2 
  29  chr29_27998627     ZGre    A    C        0      0        2 
  29  chr29_27998627     ZHar    A    C        0      0        2 
  29  chr29_27998627   Sample    A    C        0      0        2 
  29  chr29_28032235     AAsi    C    G        0      0        2 
  29  chr29_28032235     AKia    C    G        0      0        2 
  29  chr29_28032235     AOna    C    G        0      0        2 
  29  chr29_28032235     ASom    C    G        1      2        2 
  29  chr29_28032235     HCab    C    G        0      0        2 
  29  chr29_28032235     HPrz    C    G        0      0        2 
  29  chr29_28032235     ZBoe    C    G        0      0        2 
  29  chr29_28032235     ZGre    C    G        0      0        2 
  29  chr29_28032235     ZHar    C    G        0      0        2 
  29  chr29_28032235   Sample    C    G        0      0        2 
  29  chr29_28040182     AAsi    C    T        1      2        2 
  29  chr29_28040182     AKia    C    T        0      0        2 
  29  chr29_28040182     AOna    C    T        0      0        2 
  29  chr29_28040182     ASom    C    T        1      2        2 
  29  chr29_28040182     HCab    C    T        0      0        2 
  29  chr29_28040182     HPrz    C    T        0      0        2 
  29  chr29_28040182     ZBoe    C    T        0      0        2 
  29  chr29_28040182     ZGre    C    T        0      0        2 
  29  chr29_28040182     ZHar    C    T        0      0        2 
  29  chr29_28040182   Sample    C    T        1      2        2 
  29  chr29_28052908     AAsi    C    T        0      0        2 
  29  chr29_28052908     AKia    C    T        0      0        2 
  29  chr29_28052908     AOna    C    T        0      0        2 
  29  chr29_28052908     ASom    C    T        0      0        2 
  29  chr29_28052908     HCab    C    T        1      2        2 
  29  chr29_28052908     HPrz    C    T        1      2        2 
  29  chr29_28052908     ZBoe    C    T        0      0        2 
  29  chr29_28052908     ZGre    C    T        0      0        2 
  29  chr29_28052908     ZHar    C    T        0      0        2 
  29  chr29_28052908   Sample    C    T        0      0        2 
  29  chr29_28053897     AAsi    T    C        1      2        2 
  29  chr29_28053897     AKia    T    C        1      2        2 
  29  chr29_28053897     AOna    T    C        1      2        2 
  29  chr29_28053897     ASom    T    C        1      2        2 
  29  chr29_28053897     HCab    T    C        0      0        2 
  29  chr29_28053897     HPrz    T    C        0      0        2 
  29  chr29_28053897     ZBoe    T    C        0      0        2 
  29  chr29_28053897     ZGre    T    C        0      0        2 
  29  chr29_28053897     ZHar    T    C        0      0        2 
  29  chr29_28053897   Sample    T    C        1      2        2 
  29  chr29_28065184     AAsi    G    C        0      0        2 
  29  chr29_28065184     AKia    G    C        0      0        2 
  29  chr29_28065184     AOna    G    C        0      0        2 
  29  chr29_28065184     ASom    G    C        0      0        2 
  29  chr29_28065184     HCab    G    C        0      0        2 
  29  chr29_28065184     HPrz    G    C        0      0        2 
  29  chr29_28065184     ZBoe    G    C        0      0        2 
  29  chr29_28065184     ZGre    G    C        1      2        2 
  29  chr29_28065184     ZHar    G    C        0      0        2 
  29  chr29_28065184   Sample    G    C        0      0        2 
  29  chr29_28067556     AAsi    A    G        0      0        2 
  29  chr29_28067556     AKia    A    G        1      2        2 
  29  chr29_28067556     AOna    A    G        0      0        2 
  29  chr29_28067556     ASom    A    G        0      0        2 
  29  chr29_28067556     HCab    A    G        0      0        2 
  29  chr29_28067556     HPrz    A    G        0      0        2 
  29  chr29_28067556     ZBoe    A    G        0      0        2 
  29  chr29_28067556     ZGre    A    G        0      0        2 
  29  chr29_28067556     ZHar    A    G        0      0        2 
  29  chr29_28067556   Sample    A    G        0      0        2 
  29  chr29_28072801     AAsi    T    C        0      0        2 
  29  chr29_28072801     AKia    T    C        1      2        2 
  29  chr29_28072801     AOna    T    C        1      2        2 
  29  chr29_28072801     ASom    T    C        0      0        2 
  29  chr29_28072801     HCab    T    C        0      0        2 
  29  chr29_28072801     HPrz    T    C        1      2        2 
  29  chr29_28072801     ZBoe    T    C        0      0        2 
  29  chr29_28072801     ZGre    T    C        0      0        2 
  29  chr29_28072801     ZHar    T    C        0      0        2 
  29  chr29_28072801   Sample    T    C        0      0        2 
  29  chr29_28073217     AAsi    C    G        0      0        2 
  29  chr29_28073217     AKia    C    G        0      0        2 
  29  chr29_28073217     AOna    C    G        0      0        2 
  29  chr29_28073217     ASom    C    G        0      0        2 
  29  chr29_28073217     HCab    C    G        0      0        2 
  29  chr29_28073217     HPrz    C    G        0      0        2 
  29  chr29_28073217     ZBoe    C    G        1      2        2 
  29  chr29_28073217     ZGre    C    G        0      0        2 
  29  chr29_28073217     ZHar    C    G        0      0        2 
  29  chr29_28073217   Sample    C    G        0      0        2 
  29  chr29_28076059     AAsi    C    G        0      0        2 
  29  chr29_28076059     AKia    C    G        0      0        2 
  29  chr29_28076059     AOna    C    G        0      0        2 
  29  chr29_28076059     ASom    C    G        0      0        2 
  29  chr29_28076059     HCab    C    G        1      2        2 
  29  chr29_28076059     HPrz    C    G        1      2        2 
  29  chr29_28076059     ZBoe    C    G        0      0        2 
  29  chr29_28076059     ZGre    C    G        0      0        2 
  29  chr29_28076059     ZHar    C    G        0      0        2 
  29  chr29_28076059   Sample    C    G        0      0        2 
  29  chr29_28076477     AAsi    A    G        1      2        2 
  29  chr29_28076477     AKia    A    G        0      0        2 
  29  chr29_28076477     AOna    A    G        0      0        2 
  29  chr29_28076477     ASom    A    G        1      2        2 
  29  chr29_28076477     HCab    A    G        0      0        2 
  29  chr29_28076477     HPrz    A    G        0      0        2 
  29  chr29_28076477     ZBoe    A    G        0      0        2 
  29  chr29_28076477     ZGre    A    G        0      0        2 
  29  chr29_28076477     ZHar    A    G        0      0        2 
  29  chr29_28076477   Sample    A    G        1      2        2 
  29  chr29_28090492     AAsi    A    G        0      0        2 
  29  chr29_28090492     AKia    A    G        0      0        2 
  29  chr29_28090492     AOna    A    G        0      0        2 
  29  chr29_28090492     ASom    A    G        0      0        2 
  29  chr29_28090492     HCab    A    G        0      0        2 
  29  chr29_28090492     HPrz    A    G        0      0        2 
  29  chr29_28090492     ZBoe    A    G      0.5      1        2 
  29  chr29_28090492     ZGre    A    G        0      0        2 
  29  chr29_28090492     ZHar    A    G        0      0        2 
  29  chr29_28090492   Sample    A    G        0      0        2 
  29  chr29_28092478     AAsi    T    C        0      0        2 
  29  chr29_28092478     AKia    T    C        0      0        2 
  29  chr29_28092478     AOna    T    C        0      0        2 
  29  chr29_28092478     ASom    T    C        0      0        2 
  29  chr29_28092478     HCab    T    C        0      0        2 
  29  chr29_28092478     HPrz    T    C        0      0        2 
  29  chr29_28092478     ZBoe    T    C        0      0        2 
  29  chr29_28092478     ZGre    T    C        0      0        2 
  29  chr29_28092478     ZHar    T    C        1      2        2 
  29  chr29_28092478   Sample    T    C        0      0        2 
  29  chr29_28097340     AAsi    T    C        0      0        2 
  29  chr29_28097340     AKia    T    C        0      0        2 
  29  chr29_28097340     AOna    T    C        0      0        2 
  29  chr29_28097340     ASom    T    C        0      0        2 
  29  chr29_28097340     HCab    T    C        0      0        2 
  29  chr29_28097340     HPrz    T    C        0      0        2 
  29  chr29_28097340     ZBoe    T    C        0      0        2 
  29  chr29_28097340     ZGre    T    C        1      2        2 
  29  chr29_28097340     ZHar    T    C        0      0        2 
  29  chr29_28097340   Sample    T    C        0      0        2 
  29  chr29_28105698     AAsi    T    C        0      0        2 
  29  chr29_28105698     AKia    T    C        0      0        2 
  29  chr29_28105698     AOna    T    C        0      0        2 
  29  chr29_28105698     ASom    T    C        0      0        2 
  29  chr29_28105698     HCab    T    C        0      0        2 
  29  chr29_28105698     HPrz    T    C        0      0        2 
  29  chr29_28105698     ZBoe    T    C        0      0        2 
  29  chr29_28105698     ZGre    T    C        1      2        2 
  29  chr29_28105698     ZHar    T    C        0      0        2 
  29  chr29_28105698   Sample    T    C        0      0        2 
  29  chr29_28109378     AAsi    G    C        0      0        2 
  29  chr29_28109378     AKia    G    C        0      0        2 
  29  chr29_28109378     AOna    G    C        0      0        2 
  29  chr29_28109378     ASom    G    C        0      0        2 
  29  chr29_28109378     HCab    G    C        1      2        2 
  29  chr29_28109378     HPrz    G    C        1      2        2 
  29  chr29_28109378     ZBoe    G    C        0      0        2 
  29  chr29_28109378     ZGre    G    C        0      0        2 
  29  chr29_28109378     ZHar    G    C        0      0        2 
  29  chr29_28109378   Sample    G    C        0      0        2 
  29  chr29_28110034     AAsi    G    T        0      0        2 
  29  chr29_28110034     AKia    G    T        0      0        2 
  29  chr29_28110034     AOna    G    T        0      0        2 
  29  chr29_28110034     ASom    G    T        0      0        2 
  29  chr29_28110034     HCab    G    T        0      0        2 
  29  chr29_28110034     HPrz    G    T        0      0        2 
  29  chr29_28110034     ZBoe    G    T        0      0        2 
  29  chr29_28110034     ZGre    G    T        1      2        2 
  29  chr29_28110034     ZHar    G    T        0      0        2 
  29  chr29_28110034   Sample    G    T        0      0        2 
  29  chr29_28119186     AAsi    G    T        0      0        2 
  29  chr29_28119186     AKia    G    T        1      2        2 
  29  chr29_28119186     AOna    G    T        1      2        2 
  29  chr29_28119186     ASom    G    T        0      0        2 
  29  chr29_28119186     HCab    G    T        0      0        2 
  29  chr29_28119186     HPrz    G    T        0      0        2 
  29  chr29_28119186     ZBoe    G    T        0      0        2 
  29  chr29_28119186     ZGre    G    T        0      0        2 
  29  chr29_28119186     ZHar    G    T        0      0        2 
  29  chr29_28119186   Sample    G    T        0      0        2 
  29  chr29_28121096     AAsi    T    A        0      0        2 
  29  chr29_28121096     AKia    T    A        0      0        2 
  29  chr29_28121096     AOna    T    A        0      0        2 
  29  chr29_28121096     ASom    T    A        0      0        2 
  29  chr29_28121096     HCab    T    A        1      2        2 
  29  chr29_28121096     HPrz    T    A        1      2        2 
  29  chr29_28121096     ZBoe    T    A        0      0        2 
  29  chr29_28121096     ZGre    T    A        0      0        2 
  29  chr29_28121096     ZHar    T    A        0      0        2 
  29  chr29_28121096   Sample    T    A        0      0        2 
  29  chr29_28133084     AAsi    A    G        0      0        2 
  29  chr29_28133084     AKia    A    G        0      0        2 
  29  chr29_28133084     AOna    A    G        0      0        2 
  29  chr29_28133084     ASom    A    G        0      0        2 
  29  chr29_28133084     HCab    A    G        1      2        2 
  29  chr29_28133084     HPrz    A    G        1      2        2 
  29  chr29_28133084     ZBoe    A    G        0      0        2 
  29  chr29_28133084     ZGre    A    G        0      0        2 
  29  chr29_28133084     ZHar    A    G        0      0        2 
  29  chr29_28133084   Sample    A    G        0      0        2 
  29  chr29_28137932     AAsi    A    G        1      2        2 
  29  chr29_28137932     AKia    A    G        0      0        2 
  29  chr29_28137932     AOna    A    G        0      0        2 
  29  chr29_28137932     ASom    A    G        1      2        2 
  29  chr29_28137932     HCab    A    G        0      0        2 
  29  chr29_28137932     HPrz    A    G        0      0        2 
  29  chr29_28137932     ZBoe    A    G        0      0        2 
  29  chr29_28137932     ZGre    A    G        0      0        2 
  29  chr29_28137932     ZHar    A    G        0      0        2 
  29  chr29_28137932   Sample    A    G        1      2        2 
  29  chr29_28142436     AAsi    T    A        0      0        2 
  29  chr29_28142436     AKia    T    A        0      0        2 
  29  chr29_28142436     AOna    T    A        0      0        2 
  29  chr29_28142436     ASom    T    A        0      0        2 
  29  chr29_28142436     HCab    T    A        1      2        2 
  29  chr29_28142436     HPrz    T    A        1      2        2 
  29  chr29_28142436     ZBoe    T    A        0      0        2 
  29  chr29_28142436     ZGre    T    A        0      0        2 
  29  chr29_28142436     ZHar    T    A        0      0        2 
  29  chr29_28142436   Sample    T    A        0      0        2 
  29  chr29_28153777     AAsi    C    T        0      0        2 
  29  chr29_28153777     AKia    C    T        0      0        2 
  29  chr29_28153777     AOna    C    T        0      0        2 
  29  chr29_28153777     ASom    C    T        0      0        2 
  29  chr29_28153777     HCab    C    T        0      0        2 
  29  chr29_28153777     HPrz    C    T        0      0        2 
  29  chr29_28153777     ZBoe    C    T        1      2        2 
  29  chr29_28153777     ZGre    C    T        0      0        2 
  29  chr29_28153777     ZHar    C    T        0      0        2 
  29  chr29_28153777   Sample    C    T        0      0        2 
  29  chr29_28155588     AAsi    A    G        0      0        2 
  29  chr29_28155588     AKia    A    G        0      0        2 
  29  chr29_28155588     AOna    A    G      0.5      1        2 
  29  chr29_28155588     ASom    A    G        0      0        2 
  29  chr29_28155588     HCab    A    G        0      0        2 
  29  chr29_28155588     HPrz    A    G        0      0        2 
  29  chr29_28155588     ZBoe    A    G        0      0        2 
  29  chr29_28155588     ZGre    A    G        0      0        2 
  29  chr29_28155588     ZHar    A    G        0      0        2 
  29  chr29_28155588   Sample    A    G        0      0        2 
  29  chr29_28158249     AAsi    G    C        0      0        2 
  29  chr29_28158249     AKia    G    C        0      0        2 
  29  chr29_28158249     AOna    G    C      0.5      1        2 
  29  chr29_28158249     ASom    G    C        0      0        2 
  29  chr29_28158249     HCab    G    C        0      0        2 
  29  chr29_28158249     HPrz    G    C        0      0        2 
  29  chr29_28158249     ZBoe    G    C        0      0        2 
  29  chr29_28158249     ZGre    G    C        0      0        2 
  29  chr29_28158249     ZHar    G    C        0      0        2 
  29  chr29_28158249   Sample    G    C        0      0        2 
  29  chr29_28163821     AAsi    G    A        0      0        2 
  29  chr29_28163821     AKia    G    A        1      2        2 
  29  chr29_28163821     AOna    G    A      0.5      1        2 
  29  chr29_28163821     ASom    G    A        0      0        2 
  29  chr29_28163821     HCab    G    A        0      0        2 
  29  chr29_28163821     HPrz    G    A        0      0        2 
  29  chr29_28163821     ZBoe    G    A        0      0        2 
  29  chr29_28163821     ZGre    G    A        0      0        2 
  29  chr29_28163821     ZHar    G    A        0      0        2 
  29  chr29_28163821   Sample    G    A        0      0        2 
  29  chr29_28172797     AAsi    G    T        0      0        2 
  29  chr29_28172797     AKia    G    T        0      0        2 
  29  chr29_28172797     AOna    G    T        0      0        2 
  29  chr29_28172797     ASom    G    T        0      0        2 
  29  chr29_28172797     HCab    G    T        0      0        2 
  29  chr29_28172797     HPrz    G    T        0      0        2 
  29  chr29_28172797     ZBoe    G    T        0      0        2 
  29  chr29_28172797     ZGre    G    T        0      0        2 
  29  chr29_28172797     ZHar    G    T        1      2        2 
  29  chr29_28172797   Sample    G    T        0      0        2 
  29  chr29_28197483     AAsi    G    T        0      0        2 
  29  chr29_28197483     AKia    G    T        0      0        2 
  29  chr29_28197483     AOna    G    T      0.5      1        2 
  29  chr29_28197483     ASom    G    T        0      0        2 
  29  chr29_28197483     HCab    G    T        0      0        2 
  29  chr29_28197483     HPrz    G    T        0      0        2 
  29  chr29_28197483     ZBoe    G    T        0      0        2 
  29  chr29_28197483     ZGre    G    T        0      0        2 
  29  chr29_28197483     ZHar    G    T        0      0        2 
  29  chr29_28197483   Sample    G    T        0      0        2 
  29  chr29_28203157     AAsi    T    C        0      0        2 
  29  chr29_28203157     AKia    T    C        0      0        2 
  29  chr29_28203157     AOna    T    C        0      0        2 
  29  chr29_28203157     ASom    T    C        0      0        2 
  29  chr29_28203157     HCab    T    C        1      2        2 
  29  chr29_28203157     HPrz    T    C        1      2        2 
  29  chr29_28203157     ZBoe    T    C        0      0        2 
  29  chr29_28203157     ZGre    T    C        0      0        2 
  29  chr29_28203157     ZHar    T    C        0      0        2 
  29  chr29_28203157   Sample    T    C        0      0        2 
  29  chr29_28211859     AAsi    G    A        0      0        2 
  29  chr29_28211859     AKia    G    A        0      0        2 
  29  chr29_28211859     AOna    G    A        0      0        2 
  29  chr29_28211859     ASom    G    A        1      2        2 
  29  chr29_28211859     HCab    G    A        0      0        2 
  29  chr29_28211859     HPrz    G    A        0      0        2 
  29  chr29_28211859     ZBoe    G    A        0      0        2 
  29  chr29_28211859     ZGre    G    A        0      0        2 
  29  chr29_28211859     ZHar    G    A        0      0        2 
  29  chr29_28211859   Sample    G    A        0      0        2 
  29  chr29_28212336     AAsi    T    C        0      0        2 
  29  chr29_28212336     AKia    T    C        0      0        2 
  29  chr29_28212336     AOna    T    C      0.5      1        2 
  29  chr29_28212336     ASom    T    C        0      0        2 
  29  chr29_28212336     HCab    T    C        0      0        2 
  29  chr29_28212336     HPrz    T    C        0      0        2 
  29  chr29_28212336     ZBoe    T    C        0      0        2 
  29  chr29_28212336     ZGre    T    C        0      0        2 
  29  chr29_28212336     ZHar    T    C        0      0        2 
  29  chr29_28212336   Sample    T    C        0      0        2 
  29  chr29_28212676     AAsi    T    G        0      0        2 
  29  chr29_28212676     AKia    T    G        0      0        2 
  29  chr29_28212676     AOna    T    G        0      0        2 
  29  chr29_28212676     ASom    T    G        0      0        2 
  29  chr29_28212676     HCab    T    G        0      0        2 
  29  chr29_28212676     HPrz    T    G        0      0        2 
  29  chr29_28212676     ZBoe    T    G        1      2        2 
  29  chr29_28212676     ZGre    T    G        0      0        2 
  29  chr29_28212676     ZHar    T    G        0      0        2 
  29  chr29_28212676   Sample    T    G        0      0        2 
  29  chr29_28212847     AAsi    G    A        0      0        2 
  29  chr29_28212847     AKia    G    A        0      0        2 
  29  chr29_28212847     AOna    G    A        0      0        2 
  29  chr29_28212847     ASom    G    A        1      2        2 
  29  chr29_28212847     HCab    G    A        0      0        2 
  29  chr29_28212847     HPrz    G    A        0      0        2 
  29  chr29_28212847     ZBoe    G    A        0      0        2 
  29  chr29_28212847     ZGre    G    A        0      0        2 
  29  chr29_28212847     ZHar    G    A        0      0        2 
  29  chr29_28212847   Sample    G    A        0      0        2 
  29  chr29_28215441     AAsi    A    G        0      0        2 
  29  chr29_28215441     AKia    A    G        0      0        2 
  29  chr29_28215441     AOna    A    G        0      0        2 
  29  chr29_28215441     ASom    A    G        0      0        2 
  29  chr29_28215441     HCab    A    G        1      2        2 
  29  chr29_28215441     HPrz    A    G        1      2        2 
  29  chr29_28215441     ZBoe    A    G        0      0        2 
  29  chr29_28215441     ZGre    A    G        0      0        2 
  29  chr29_28215441     ZHar    A    G        0      0        2 
  29  chr29_28215441   Sample    A    G        0      0        2 
  29  chr29_28218928     AAsi    C    T        0      0        2 
  29  chr29_28218928     AKia    C    T        0      0        2 
  29  chr29_28218928     AOna    C    T        0      0        2 
  29  chr29_28218928     ASom    C    T        1      2        2 
  29  chr29_28218928     HCab    C    T        0      0        2 
  29  chr29_28218928     HPrz    C    T        0      0        2 
  29  chr29_28218928     ZBoe    C    T        0      0        2 
  29  chr29_28218928     ZGre    C    T        0      0        2 
  29  chr29_28218928     ZHar    C    T        0      0        2 
  29  chr29_28218928   Sample    C    T        0      0        2 
  29  chr29_28223017     AAsi    C    T        0      0        2 
  29  chr29_28223017     AKia    C    T        0      0        2 
  29  chr29_28223017     AOna    C    T        0      0        2 
  29  chr29_28223017     ASom    C    T        0      0        2 
  29  chr29_28223017     HCab    C    T        0      0        2 
  29  chr29_28223017     HPrz    C    T        0      0        2 
  29  chr29_28223017     ZBoe    C    T        0      0        2 
  29  chr29_28223017     ZGre    C    T        1      2        2 
  29  chr29_28223017     ZHar    C    T        0      0        2 
  29  chr29_28223017   Sample    C    T        0      0        2 
  29  chr29_28223756     AAsi    T    C        0      0        2 
  29  chr29_28223756     AKia    T    C        0      0        2 
  29  chr29_28223756     AOna    T    C        0      0        2 
  29  chr29_28223756     ASom    T    C        0      0        2 
  29  chr29_28223756     HCab    T    C        1      2        2 
  29  chr29_28223756     HPrz    T    C        1      2        2 
  29  chr29_28223756     ZBoe    T    C        0      0        2 
  29  chr29_28223756     ZGre    T    C        0      0        2 
  29  chr29_28223756     ZHar    T    C        0      0        2 
  29  chr29_28223756   Sample    T    C        0      0        2 
  29  chr29_28236348     AAsi    G    T        0      0        2 
  29  chr29_28236348     AKia    G    T        0      0        2 
  29  chr29_28236348     AOna    G    T        0      0        2 
  29  chr29_28236348     ASom    G    T        0      0        2 
  29  chr29_28236348     HCab    G    T        1      2        2 
  29  chr29_28236348     HPrz    G    T        0      0        2 
  29  chr29_28236348     ZBoe    G    T        0      0        2 
  29  chr29_28236348     ZGre    G    T        0      0        2 
  29  chr29_28236348     ZHar    G    T        0      0        2 
  29  chr29_28236348   Sample    G    T        0      0        2 
  29  chr29_28239296     AAsi    T    C        1      2        2 
  29  chr29_28239296     AKia    T    C        0      0        2 
  29  chr29_28239296     AOna    T    C        0      0        2 
  29  chr29_28239296     ASom    T    C        1      2        2 
  29  chr29_28239296     HCab    T    C        0      0        2 
  29  chr29_28239296     HPrz    T    C        0      0        2 
  29  chr29_28239296     ZBoe    T    C        0      0        2 
  29  chr29_28239296     ZGre    T    C        0      0        2 
  29  chr29_28239296     ZHar    T    C        0      0        2 
  29  chr29_28239296   Sample    T    C        1      2        2 
  29  chr29_28240713     AAsi    T    C        0      0        2 
  29  chr29_28240713     AKia    T    C        0      0        2 
  29  chr29_28240713     AOna    T    C        0      0        2 
  29  chr29_28240713     ASom    T    C        0      0        2 
  29  chr29_28240713     HCab    T    C        1      2        2 
  29  chr29_28240713     HPrz    T    C        1      2        2 
  29  chr29_28240713     ZBoe    T    C        0      0        2 
  29  chr29_28240713     ZGre    T    C        0      0        2 
  29  chr29_28240713     ZHar    T    C        0      0        2 
  29  chr29_28240713   Sample    T    C        0      0        2 
  29  chr29_28242902     AAsi    G    A        1      2        2 
  29  chr29_28242902     AKia    G    A        0      0        2 
  29  chr29_28242902     AOna    G    A        0      0        2 
  29  chr29_28242902     ASom    G    A        1      2        2 
  29  chr29_28242902     HCab    G    A        0      0        2 
  29  chr29_28242902     HPrz    G    A        0      0        2 
  29  chr29_28242902     ZBoe    G    A        0      0        2 
  29  chr29_28242902     ZGre    G    A        0      0        2 
  29  chr29_28242902     ZHar    G    A        0      0        2 
  29  chr29_28242902   Sample    G    A        1      2        2 
  29  chr29_28243102     AAsi    C    T      0.5      1        2 
  29  chr29_28243102     AKia    C    T        0      0        2 
  29  chr29_28243102     AOna    C    T        0      0        2 
  29  chr29_28243102     ASom    C    T        0      0        2 
  29  chr29_28243102     HCab    C    T        0      0        2 
  29  chr29_28243102     HPrz    C    T        0      0        2 
  29  chr29_28243102     ZBoe    C    T        0      0        2 
  29  chr29_28243102     ZGre    C    T        0      0        2 
  29  chr29_28243102     ZHar    C    T        0      0        2 
  29  chr29_28243102   Sample    C    T        0      0        2 
  29  chr29_28243705     AAsi    G    C        0      0        2 
  29  chr29_28243705     AKia    G    C        1      2        2 
  29  chr29_28243705     AOna    G    C        1      2        2 
  29  chr29_28243705     ASom    G    C        0      0        2 
  29  chr29_28243705     HCab    G    C        0      0        2 
  29  chr29_28243705     HPrz    G    C        0      0        2 
  29  chr29_28243705     ZBoe    G    C        0      0        2 
  29  chr29_28243705     ZGre    G    C        0      0        2 
  29  chr29_28243705     ZHar    G    C        0      0        2 
  29  chr29_28243705   Sample    G    C        0      0        2 
  29  chr29_28246009     AAsi    C    T        0      0        2 
  29  chr29_28246009     AKia    C    T        0      0        2 
  29  chr29_28246009     AOna    C    T        0      0        2 
  29  chr29_28246009     ASom    C    T        0      0        2 
  29  chr29_28246009     HCab    C    T        1      2        2 
  29  chr29_28246009     HPrz    C    T        1      2        2 
  29  chr29_28246009     ZBoe    C    T        0      0        2 
  29  chr29_28246009     ZGre    C    T        0      0        2 
  29  chr29_28246009     ZHar    C    T        0      0        2 
  29  chr29_28246009   Sample    C    T        0      0        2 
  29  chr29_28249699     AAsi    A    G        0      0        2 
  29  chr29_28249699     AKia    A    G        0      0        2 
  29  chr29_28249699     AOna    A    G        0      0        2 
  29  chr29_28249699     ASom    A    G        0      0        2 
  29  chr29_28249699     HCab    A    G        0      0        2 
  29  chr29_28249699     HPrz    A    G        0      0        2 
  29  chr29_28249699     ZBoe    A    G        0      0        2 
  29  chr29_28249699     ZGre    A    G        1      2        2 
  29  chr29_28249699     ZHar    A    G        0      0        2 
  29  chr29_28249699   Sample    A    G        0      0        2 
  29  chr29_28255892     AAsi    C    T        0      0        2 
  29  chr29_28255892     AKia    C    T        0      0        2 
  29  chr29_28255892     AOna    C    T        0      0        2 
  29  chr29_28255892     ASom    C    T        0      0        2 
  29  chr29_28255892     HCab    C    T        0      0        2 
  29  chr29_28255892     HPrz    C    T        0      0        2 
  29  chr29_28255892     ZBoe    C    T      0.5      1        2 
  29  chr29_28255892     ZGre    C    T        0      0        2 
  29  chr29_28255892     ZHar    C    T        0      0        2 
  29  chr29_28255892   Sample    C    T        0      0        2 
  29  chr29_28261885     AAsi    A    T        1      2        2 
  29  chr29_28261885     AKia    A    T        1      2        2 
  29  chr29_28261885     AOna    A    T        0      0        2 
  29  chr29_28261885     ASom    A    T        1      2        2 
  29  chr29_28261885     HCab    A    T        0      0        2 
  29  chr29_28261885     HPrz    A    T        0      0        2 
  29  chr29_28261885     ZBoe    A    T        0      0        2 
  29  chr29_28261885     ZGre    A    T        0      0        2 
  29  chr29_28261885     ZHar    A    T        0      0        2 
  29  chr29_28261885   Sample    A    T        1      2        2 
  29  chr29_28266200     AAsi    A    C        0      0        2 
  29  chr29_28266200     AKia    A    C        0      0        2 
  29  chr29_28266200     AOna    A    C      0.5      1        2 
  29  chr29_28266200     ASom    A    C        0      0        2 
  29  chr29_28266200     HCab    A    C        0      0        2 
  29  chr29_28266200     HPrz    A    C        0      0        2 
  29  chr29_28266200     ZBoe    A    C        0      0        2 
  29  chr29_28266200     ZGre    A    C        0      0        2 
  29  chr29_28266200     ZHar    A    C        0      0        2 
  29  chr29_28266200   Sample    A    C        0      0        2 
  29  chr29_28266703     AAsi    A    C        0      0        2 
  29  chr29_28266703     AKia    A    C        0      0        2 
  29  chr29_28266703     AOna    A    C        0      0        2 
  29  chr29_28266703     ASom    A    C        0      0        2 
  29  chr29_28266703     HCab    A    C        1      2        2 
  29  chr29_28266703     HPrz    A    C        1      2        2 
  29  chr29_28266703     ZBoe    A    C        0      0        2 
  29  chr29_28266703     ZGre    A    C        0      0        2 
  29  chr29_28266703     ZHar    A    C        0      0        2 
  29  chr29_28266703   Sample    A    C        0      0        2 
  29  chr29_28267512     AAsi    C    T        0      0        2 
  29  chr29_28267512     AKia    C    T        0      0        2 
  29  chr29_28267512     AOna    C    T        0      0        2 
  29  chr29_28267512     ASom    C    T        0      0        2 
  29  chr29_28267512     HCab    C    T        1      2        2 
  29  chr29_28267512     HPrz    C    T        1      2        2 
  29  chr29_28267512     ZBoe    C    T        0      0        2 
  29  chr29_28267512     ZGre    C    T        0      0        2 
  29  chr29_28267512     ZHar    C    T        0      0        2 
  29  chr29_28267512   Sample    C    T        0      0        2 
  29  chr29_28270289     AAsi    C    G        0      0        2 
  29  chr29_28270289     AKia    C    G        0      0        2 
  29  chr29_28270289     AOna    C    G        0      0        2 
  29  chr29_28270289     ASom    C    G        0      0        2 
  29  chr29_28270289     HCab    C    G        1      2        2 
  29  chr29_28270289     HPrz    C    G        0      0        2 
  29  chr29_28270289     ZBoe    C    G        0      0        2 
  29  chr29_28270289     ZGre    C    G        0      0        2 
  29  chr29_28270289     ZHar    C    G        0      0        2 
  29  chr29_28270289   Sample    C    G        0      0        2 
  29  chr29_28278067     AAsi    C    A        0      0        2 
  29  chr29_28278067     AKia    C    A        0      0        2 
  29  chr29_28278067     AOna    C    A        0      0        2 
  29  chr29_28278067     ASom    C    A        0      0        2 
  29  chr29_28278067     HCab    C    A        0      0        2 
  29  chr29_28278067     HPrz    C    A        0      0        2 
  29  chr29_28278067     ZBoe    C    A      0.5      1        2 
  29  chr29_28278067     ZGre    C    A        0      0        2 
  29  chr29_28278067     ZHar    C    A        0      0        2 
  29  chr29_28278067   Sample    C    A        0      0        2 
  29  chr29_28279835     AAsi    A    C        0      0        2 
  29  chr29_28279835     AKia    A    C        0      0        2 
  29  chr29_28279835     AOna    A    C        0      0        2 
  29  chr29_28279835     ASom    A    C        0      0        2 
  29  chr29_28279835     HCab    A    C        1      2        2 
  29  chr29_28279835     HPrz    A    C        0      0        2 
  29  chr29_28279835     ZBoe    A    C        0      0        2 
  29  chr29_28279835     ZGre    A    C        0      0        2 
  29  chr29_28279835     ZHar    A    C        0      0        2 
  29  chr29_28279835   Sample    A    C        0      0        2 
  29  chr29_28280028     AAsi    T    C        0      0        2 
  29  chr29_28280028     AKia    T    C        0      0        2 
  29  chr29_28280028     AOna    T    C        0      0        2 
  29  chr29_28280028     ASom    T    C        0      0        2 
  29  chr29_28280028     HCab    T    C        0      0        2 
  29  chr29_28280028     HPrz    T    C      0.5      1        2 
  29  chr29_28280028     ZBoe    T    C        0      0        2 
  29  chr29_28280028     ZGre    T    C        0      0        2 
  29  chr29_28280028     ZHar    T    C        0      0        2 
  29  chr29_28280028   Sample    T    C        0      0        2 
  29  chr29_28280279     AAsi    G    T        0      0        2 
  29  chr29_28280279     AKia    G    T        0      0        2 
  29  chr29_28280279     AOna    G    T        0      0        2 
  29  chr29_28280279     ASom    G    T        1      2        2 
  29  chr29_28280279     HCab    G    T        0      0        2 
  29  chr29_28280279     HPrz    G    T        0      0        2 
  29  chr29_28280279     ZBoe    G    T        0      0        2 
  29  chr29_28280279     ZGre    G    T        0      0        2 
  29  chr29_28280279     ZHar    G    T        0      0        2 
  29  chr29_28280279   Sample    G    T        0      0        2 
  29  chr29_28283823     AAsi    C    G        0      0        2 
  29  chr29_28283823     AKia    C    G        0      0        2 
  29  chr29_28283823     AOna    C    G      0.5      1        2 
  29  chr29_28283823     ASom    C    G        0      0        2 
  29  chr29_28283823     HCab    C    G        0      0        2 
  29  chr29_28283823     HPrz    C    G        0      0        2 
  29  chr29_28283823     ZBoe    C    G        0      0        2 
  29  chr29_28283823     ZGre    C    G        0      0        2 
  29  chr29_28283823     ZHar    C    G        0      0        2 
  29  chr29_28283823   Sample    C    G        0      0        2 
  29  chr29_28283939     AAsi    T    C        0      0        2 
  29  chr29_28283939     AKia    T    C        0      0        2 
  29  chr29_28283939     AOna    T    C        0      0        2 
  29  chr29_28283939     ASom    T    C        0      0        2 
  29  chr29_28283939     HCab    T    C        1      2        2 
  29  chr29_28283939     HPrz    T    C        1      2        2 
  29  chr29_28283939     ZBoe    T    C        0      0        2 
  29  chr29_28283939     ZGre    T    C        0      0        2 
  29  chr29_28283939     ZHar    T    C        0      0        2 
  29  chr29_28283939   Sample    T    C        0      0        2 
  29  chr29_28285224     AAsi    A    G        0      0        2 
  29  chr29_28285224     AKia    A    G        0      0        2 
  29  chr29_28285224     AOna    A    G        0      0        2 
  29  chr29_28285224     ASom    A    G        0      0        2 
  29  chr29_28285224     HCab    A    G        1      2        2 
  29  chr29_28285224     HPrz    A    G        1      2        2 
  29  chr29_28285224     ZBoe    A    G        0      0        2 
  29  chr29_28285224     ZGre    A    G        0      0        2 
  29  chr29_28285224     ZHar    A    G        0      0        2 
  29  chr29_28285224   Sample    A    G        0      0        2 
  29  chr29_28286115     AAsi    T    C        0      0        2 
  29  chr29_28286115     AKia    T    C        0      0        2 
  29  chr29_28286115     AOna    T    C        0      0        2 
  29  chr29_28286115     ASom    T    C        0      0        2 
  29  chr29_28286115     HCab    T    C        0      0        2 
  29  chr29_28286115     HPrz    T    C        0      0        2 
  29  chr29_28286115     ZBoe    T    C        0      0        2 
  29  chr29_28286115     ZGre    T    C        0      0        2 
  29  chr29_28286115     ZHar    T    C        1      2        2 
  29  chr29_28286115   Sample    T    C        0      0        2 
  29  chr29_28288361     AAsi    A    G        1      2        2 
  29  chr29_28288361     AKia    A    G        0      0        2 
  29  chr29_28288361     AOna    A    G        0      0        2 
  29  chr29_28288361     ASom    A    G        1      2        2 
  29  chr29_28288361     HCab    A    G        0      0        2 
  29  chr29_28288361     HPrz    A    G        0      0        2 
  29  chr29_28288361     ZBoe    A    G        0      0        2 
  29  chr29_28288361     ZGre    A    G        0      0        2 
  29  chr29_28288361     ZHar    A    G        0      0        2 
  29  chr29_28288361   Sample    A    G        1      2        2 
  29  chr29_28289446     AAsi    G    C        0      0        2 
  29  chr29_28289446     AKia    G    C        0      0        2 
  29  chr29_28289446     AOna    G    C        0      0        2 
  29  chr29_28289446     ASom    G    C        0      0        2 
  29  chr29_28289446     HCab    G    C        0      0        2 
  29  chr29_28289446     HPrz    G    C        0      0        2 
  29  chr29_28289446     ZBoe    G    C        0      0        2 
  29  chr29_28289446     ZGre    G    C      0.5      1        2 
  29  chr29_28289446     ZHar    G    C        0      0        2 
  29  chr29_28289446   Sample    G    C        0      0        2 
  29  chr29_28291182     AAsi    G    T        0      0        2 
  29  chr29_28291182     AKia    G    T      0.5      1        2 
  29  chr29_28291182     AOna    G    T        0      0        2 
  29  chr29_28291182     ASom    G    T        0      0        2 
  29  chr29_28291182     HCab    G    T        0      0        2 
  29  chr29_28291182     HPrz    G    T        0      0        2 
  29  chr29_28291182     ZBoe    G    T        0      0        2 
  29  chr29_28291182     ZGre    G    T        0      0        2 
  29  chr29_28291182     ZHar    G    T        0      0        2 
  29  chr29_28291182   Sample    G    T        0      0        2 
  29  chr29_28293547     AAsi    T    G        0      0        2 
  29  chr29_28293547     AKia    T    G        0      0        2 
  29  chr29_28293547     AOna    T    G      0.5      1        2 
  29  chr29_28293547     ASom    T    G        0      0        2 
  29  chr29_28293547     HCab    T    G        0      0        2 
  29  chr29_28293547     HPrz    T    G        0      0        2 
  29  chr29_28293547     ZBoe    T    G        0      0        2 
  29  chr29_28293547     ZGre    T    G        0      0        2 
  29  chr29_28293547     ZHar    T    G        0      0        2 
  29  chr29_28293547   Sample    T    G        0      0        2 
  29  chr29_28301243     AAsi    A    C        0      0        2 
  29  chr29_28301243     AKia    A    C        1      2        2 
  29  chr29_28301243     AOna    A    C        1      2        2 
  29  chr29_28301243     ASom    A    C        0      0        2 
  29  chr29_28301243     HCab    A    C        0      0        2 
  29  chr29_28301243     HPrz    A    C        0      0        2 
  29  chr29_28301243     ZBoe    A    C        0      0        2 
  29  chr29_28301243     ZGre    A    C        0      0        2 
  29  chr29_28301243     ZHar    A    C        0      0        2 
  29  chr29_28301243   Sample    A    C        0      0        2 
  29  chr29_28302620     AAsi    A    T        0      0        2 
  29  chr29_28302620     AKia    A    T        0      0        2 
  29  chr29_28302620     AOna    A    T        0      0        2 
  29  chr29_28302620     ASom    A    T        0      0        2 
  29  chr29_28302620     HCab    A    T        1      2        2 
  29  chr29_28302620     HPrz    A    T        1      2        2 
  29  chr29_28302620     ZBoe    A    T        0      0        2 
  29  chr29_28302620     ZGre    A    T        0      0        2 
  29  chr29_28302620     ZHar    A    T        0      0        2 
  29  chr29_28302620   Sample    A    T        0      0        2 
  29  chr29_28302908     AAsi    T    C        0      0        2 
  29  chr29_28302908     AKia    T    C        0      0        2 
  29  chr29_28302908     AOna    T    C        0      0        2 
  29  chr29_28302908     ASom    T    C        0      0        2 
  29  chr29_28302908     HCab    T    C        0      0        2 
  29  chr29_28302908     HPrz    T    C      0.5      1        2 
  29  chr29_28302908     ZBoe    T    C        0      0        2 
  29  chr29_28302908     ZGre    T    C        0      0        2 
  29  chr29_28302908     ZHar    T    C        0      0        2 
  29  chr29_28302908   Sample    T    C        0      0        2 
  29  chr29_28303356     AAsi    G    A        0      0        2 
  29  chr29_28303356     AKia    G    A        0      0        2 
  29  chr29_28303356     AOna    G    A        0      0        2 
  29  chr29_28303356     ASom    G    A        0      0        2 
  29  chr29_28303356     HCab    G    A        1      2        2 
  29  chr29_28303356     HPrz    G    A        1      2        2 
  29  chr29_28303356     ZBoe    G    A        0      0        2 
  29  chr29_28303356     ZGre    G    A        0      0        2 
  29  chr29_28303356     ZHar    G    A        0      0        2 
  29  chr29_28303356   Sample    G    A        0      0        2 
  29  chr29_28303648     AAsi    G    A        0      0        2 
  29  chr29_28303648     AKia    G    A        0      0        2 
  29  chr29_28303648     AOna    G    A        0      0        2 
  29  chr29_28303648     ASom    G    A        0      0        2 
  29  chr29_28303648     HCab    G    A        0      0        2 
  29  chr29_28303648     HPrz    G    A        0      0        2 
  29  chr29_28303648     ZBoe    G    A        0      0        2 
  29  chr29_28303648     ZGre    G    A        0      0        2 
  29  chr29_28303648     ZHar    G    A        1      2        2 
  29  chr29_28303648   Sample    G    A        0      0        2 
  29  chr29_28303966     AAsi    A    G        0      0        2 
  29  chr29_28303966     AKia    A    G        0      0        2 
  29  chr29_28303966     AOna    A    G        0      0        2 
  29  chr29_28303966     ASom    A    G        0      0        2 
  29  chr29_28303966     HCab    A    G        1      2        2 
  29  chr29_28303966     HPrz    A    G        1      2        2 
  29  chr29_28303966     ZBoe    A    G        0      0        2 
  29  chr29_28303966     ZGre    A    G        0      0        2 
  29  chr29_28303966     ZHar    A    G        0      0        2 
  29  chr29_28303966   Sample    A    G        0      0        2 
  29  chr29_28304035     AAsi    T    G        1      2        2 
  29  chr29_28304035     AKia    T    G        0      0        2 
  29  chr29_28304035     AOna    T    G        0      0        2 
  29  chr29_28304035     ASom    T    G        1      2        2 
  29  chr29_28304035     HCab    T    G        0      0        2 
  29  chr29_28304035     HPrz    T    G        0      0        2 
  29  chr29_28304035     ZBoe    T    G        0      0        2 
  29  chr29_28304035     ZGre    T    G        0      0        2 
  29  chr29_28304035     ZHar    T    G        0      0        2 
  29  chr29_28304035   Sample    T    G        1      2        2 
  29  chr29_28306897     AAsi    C    G        0      0        2 
  29  chr29_28306897     AKia    C    G        0      0        2 
  29  chr29_28306897     AOna    C    G        0      0        2 
  29  chr29_28306897     ASom    C    G        0      0        2 
  29  chr29_28306897     HCab    C    G        1      2        2 
  29  chr29_28306897     HPrz    C    G        1      2        2 
  29  chr29_28306897     ZBoe    C    G        0      0        2 
  29  chr29_28306897     ZGre    C    G        0      0        2 
  29  chr29_28306897     ZHar    C    G        0      0        2 
  29  chr29_28306897   Sample    C    G        0      0        2 
  29  chr29_28310924     AAsi    C    T        0      0        2 
  29  chr29_28310924     AKia    C    T        1      2        2 
  29  chr29_28310924     AOna    C    T        1      2        2 
  29  chr29_28310924     ASom    C    T        0      0        2 
  29  chr29_28310924     HCab    C    T        0      0        2 
  29  chr29_28310924     HPrz    C    T        0      0        2 
  29  chr29_28310924     ZBoe    C    T        0      0        2 
  29  chr29_28310924     ZGre    C    T        0      0        2 
  29  chr29_28310924     ZHar    C    T        0      0        2 
  29  chr29_28310924   Sample    C    T        0      0        2 
  29  chr29_28313567     AAsi    A    T        0      0        2 
  29  chr29_28313567     AKia    A    T        1      2        2 
  29  chr29_28313567     AOna    A    T      0.5      1        2 
  29  chr29_28313567     ASom    A    T        0      0        2 
  29  chr29_28313567     HCab    A    T        0      0        2 
  29  chr29_28313567     HPrz    A    T        0      0        2 
  29  chr29_28313567     ZBoe    A    T        0      0        2 
  29  chr29_28313567     ZGre    A    T        0      0        2 
  29  chr29_28313567     ZHar    A    T        0      0        2 
  29  chr29_28313567   Sample    A    T        0      0        2 
  29  chr29_28315846     AAsi    G    T        1      2        2 
  29  chr29_28315846     AKia    G    T        1      2        2 
  29  chr29_28315846     AOna    G    T        1      2        2 
  29  chr29_28315846     ASom    G    T        1      2        2 
  29  chr29_28315846     HCab    G    T        0      0        2 
  29  chr29_28315846     HPrz    G    T        0      0        2 
  29  chr29_28315846     ZBoe    G    T        0      0        2 
  29  chr29_28315846     ZGre    G    T        0      0        2 
  29  chr29_28315846     ZHar    G    T        0      0        2 
  29  chr29_28315846   Sample    G    T        1      2        2 
  29  chr29_28317282     AAsi    T    C        0      0        2 
  29  chr29_28317282     AKia    T    C        0      0        2 
  29  chr29_28317282     AOna    T    C        0      0        2 
  29  chr29_28317282     ASom    T    C        0      0        2 
  29  chr29_28317282     HCab    T    C        0      0        2 
  29  chr29_28317282     HPrz    T    C        0      0        2 
  29  chr29_28317282     ZBoe    T    C      0.5      1        2 
  29  chr29_28317282     ZGre    T    C        0      0        2 
  29  chr29_28317282     ZHar    T    C        0      0        2 
  29  chr29_28317282   Sample    T    C        0      0        2 
  29  chr29_28320030     AAsi    G    A        0      0        2 
  29  chr29_28320030     AKia    G    A        0      0        2 
  29  chr29_28320030     AOna    G    A        0      0        2 
  29  chr29_28320030     ASom    G    A        0      0        2 
  29  chr29_28320030     HCab    G    A        1      2        2 
  29  chr29_28320030     HPrz    G    A        1      2        2 
  29  chr29_28320030     ZBoe    G    A        0      0        2 
  29  chr29_28320030     ZGre    G    A        0      0        2 
  29  chr29_28320030     ZHar    G    A        0      0        2 
  29  chr29_28320030   Sample    G    A        0      0        2 
  29  chr29_28324350     AAsi    T    C        1      2        2 
  29  chr29_28324350     AKia    T    C        0      0        2 
  29  chr29_28324350     AOna    T    C        0      0        2 
  29  chr29_28324350     ASom    T    C        0      0        2 
  29  chr29_28324350     HCab    T    C        0      0        2 
  29  chr29_28324350     HPrz    T    C        0      0        2 
  29  chr29_28324350     ZBoe    T    C        0      0        2 
  29  chr29_28324350     ZGre    T    C        0      0        2 
  29  chr29_28324350     ZHar    T    C        0      0        2 
  29  chr29_28324350   Sample    T    C        1      2        2 
  29  chr29_28327806     AAsi    C    T        0      0        2 
  29  chr29_28327806     AKia    C    T        0      0        2 
  29  chr29_28327806     AOna    C    T        0      0        2 
  29  chr29_28327806     ASom    C    T        0      0        2 
  29  chr29_28327806     HCab    C    T        1      2        2 
  29  chr29_28327806     HPrz    C    T        1      2        2 
  29  chr29_28327806     ZBoe    C    T        0      0        2 
  29  chr29_28327806     ZGre    C    T        0      0        2 
  29  chr29_28327806     ZHar    C    T        0      0        2 
  29  chr29_28327806   Sample    C    T        0      0        2 
  29  chr29_28328406     AAsi    C    T        0      0        2 
  29  chr29_28328406     AKia    C    T        0      0        2 
  29  chr29_28328406     AOna    C    T        0      0        2 
  29  chr29_28328406     ASom    C    T        0      0        2 
  29  chr29_28328406     HCab    C    T        1      2        2 
  29  chr29_28328406     HPrz    C    T        0      0        2 
  29  chr29_28328406     ZBoe    C    T        0      0        2 
  29  chr29_28328406     ZGre    C    T        0      0        2 
  29  chr29_28328406     ZHar    C    T        0      0        2 
  29  chr29_28328406   Sample    C    T        0      0        2 
  29  chr29_28331596     AAsi    A    G        0      0        2 
  29  chr29_28331596     AKia    A    G        0      0        2 
  29  chr29_28331596     AOna    A    G        0      0        2 
  29  chr29_28331596     ASom    A    G        0      0        2 
  29  chr29_28331596     HCab    A    G        0      0        2 
  29  chr29_28331596     HPrz    A    G        0      0        2 
  29  chr29_28331596     ZBoe    A    G      0.5      1        2 
  29  chr29_28331596     ZGre    A    G        0      0        2 
  29  chr29_28331596     ZHar    A    G        0      0        2 
  29  chr29_28331596   Sample    A    G        0      0        2 
  29  chr29_28332712     AAsi    G    A      0.5      1        2 
  29  chr29_28332712     AKia    G    A        0      0        2 
  29  chr29_28332712     AOna    G    A        0      0        2 
  29  chr29_28332712     ASom    G    A        1      2        2 
  29  chr29_28332712     HCab    G    A        0      0        2 
  29  chr29_28332712     HPrz    G    A        0      0        2 
  29  chr29_28332712     ZBoe    G    A        0      0        2 
  29  chr29_28332712     ZGre    G    A        0      0        2 
  29  chr29_28332712     ZHar    G    A        0      0        2 
  29  chr29_28332712   Sample    G    A        0      0        2 
  29  chr29_28336202     AAsi    C    T        0      0        2 
  29  chr29_28336202     AKia    C    T        0      0        2 
  29  chr29_28336202     AOna    C    T        0      0        2 
  29  chr29_28336202     ASom    C    T        0      0        2 
  29  chr29_28336202     HCab    C    T        1      2        2 
  29  chr29_28336202     HPrz    C    T        1      2        2 
  29  chr29_28336202     ZBoe    C    T        0      0        2 
  29  chr29_28336202     ZGre    C    T        0      0        2 
  29  chr29_28336202     ZHar    C    T        0      0        2 
  29  chr29_28336202   Sample    C    T        0      0        2 
  29  chr29_28340948     AAsi    T    C        0      0        2 
  29  chr29_28340948     AKia    T    C        0      0        2 
  29  chr29_28340948     AOna    T    C        0      0        2 
  29  chr29_28340948     ASom    T    C        0      0        2 
  29  chr29_28340948     HCab    T    C        0      0        2 
  29  chr29_28340948     HPrz    T    C        0      0        2 
  29  chr29_28340948     ZBoe    T    C        0      0        2 
  29  chr29_28340948     ZGre    T    C      0.5      1        2 
  29  chr29_28340948     ZHar    T    C        0      0        2 
  29  chr29_28340948   Sample    T    C        0      0        2 
  29  chr29_28342829     AAsi    A    T        0      0        2 
  29  chr29_28342829     AKia    A    T        0      0        2 
  29  chr29_28342829     AOna    A    T        0      0        2 
  29  chr29_28342829     ASom    A    T        0      0        2 
  29  chr29_28342829     HCab    A    T        0      0        2 
  29  chr29_28342829     HPrz    A    T        0      0        2 
  29  chr29_28342829     ZBoe    A    T      0.5      1        2 
  29  chr29_28342829     ZGre    A    T        0      0        2 
  29  chr29_28342829     ZHar    A    T        0      0        2 
  29  chr29_28342829   Sample    A    T        0      0        2 
  29  chr29_28351653     AAsi    A    G        0      0        2 
  29  chr29_28351653     AKia    A    G        0      0        2 
  29  chr29_28351653     AOna    A    G        0      0        2 
  29  chr29_28351653     ASom    A    G        0      0        2 
  29  chr29_28351653     HCab    A    G        0      0        2 
  29  chr29_28351653     HPrz    A    G        0      0        2 
  29  chr29_28351653     ZBoe    A    G        1      2        2 
  29  chr29_28351653     ZGre    A    G        1      2        2 
  29  chr29_28351653     ZHar    A    G        1      2        2 
  29  chr29_28351653   Sample    A    G        0      0        2 
  29  chr29_28352084     AAsi    A    G        1      2        2 
  29  chr29_28352084     AKia    A    G        1      2        2 
  29  chr29_28352084     AOna    A    G        1      2        2 
  29  chr29_28352084     ASom    A    G        1      2        2 
  29  chr29_28352084     HCab    A    G        0      0        2 
  29  chr29_28352084     HPrz    A    G        0      0        2 
  29  chr29_28352084     ZBoe    A    G        0      0        2 
  29  chr29_28352084     ZGre    A    G        0      0        2 
  29  chr29_28352084     ZHar    A    G        0      0        2 
  29  chr29_28352084   Sample    A    G        1      2        2 
  29  chr29_28353774     AAsi    T    C        0      0        2 
  29  chr29_28353774     AKia    T    C        0      0        2 
  29  chr29_28353774     AOna    T    C        1      2        2 
  29  chr29_28353774     ASom    T    C        0      0        2 
  29  chr29_28353774     HCab    T    C        0      0        2 
  29  chr29_28353774     HPrz    T    C        0      0        2 
  29  chr29_28353774     ZBoe    T    C        0      0        2 
  29  chr29_28353774     ZGre    T    C        0      0        2 
  29  chr29_28353774     ZHar    T    C        0      0        2 
  29  chr29_28353774   Sample    T    C        0      0        2 
  29  chr29_28359526     AAsi    T    C        1      2        2 
  29  chr29_28359526     AKia    T    C        0      0        2 
  29  chr29_28359526     AOna    T    C        0      0        2 
  29  chr29_28359526     ASom    T    C        1      2        2 
  29  chr29_28359526     HCab    T    C        1      2        2 
  29  chr29_28359526     HPrz    T    C        1      2        2 
  29  chr29_28359526     ZBoe    T    C        0      0        2 
  29  chr29_28359526     ZGre    T    C        0      0        2 
  29  chr29_28359526     ZHar    T    C        0      0        2 
  29  chr29_28359526   Sample    T    C        1      2        2 
  29  chr29_28360316     AAsi    C    T        0      0        2 
  29  chr29_28360316     AKia    C    T        0      0        2 
  29  chr29_28360316     AOna    C    T        0      0        2 
  29  chr29_28360316     ASom    C    T        0      0        2 
  29  chr29_28360316     HCab    C    T        0      0        2 
  29  chr29_28360316     HPrz    C    T        0      0        2 
  29  chr29_28360316     ZBoe    C    T        0      0        2 
  29  chr29_28360316     ZGre    C    T        1      2        2 
  29  chr29_28360316     ZHar    C    T        0      0        2 
  29  chr29_28360316   Sample    C    T        0      0        2 
  29  chr29_28364713     AAsi    C    T        0      0        2 
  29  chr29_28364713     AKia    C    T        0      0        2 
  29  chr29_28364713     AOna    C    T        0      0        2 
  29  chr29_28364713     ASom    C    T        0      0        2 
  29  chr29_28364713     HCab    C    T        1      2        2 
  29  chr29_28364713     HPrz    C    T        1      2        2 
  29  chr29_28364713     ZBoe    C    T        0      0        2 
  29  chr29_28364713     ZGre    C    T        0      0        2 
  29  chr29_28364713     ZHar    C    T        0      0        2 
  29  chr29_28364713   Sample    C    T        0      0        2 
  29  chr29_28367117     AAsi    A    G        0      0        2 
  29  chr29_28367117     AKia    A    G        0      0        2 
  29  chr29_28367117     AOna    A    G        0      0        2 
  29  chr29_28367117     ASom    A    G        0      0        2 
  29  chr29_28367117     HCab    A    G        1      2        2 
  29  chr29_28367117     HPrz    A    G        1      2        2 
  29  chr29_28367117     ZBoe    A    G        0      0        2 
  29  chr29_28367117     ZGre    A    G        0      0        2 
  29  chr29_28367117     ZHar    A    G        0      0        2 
  29  chr29_28367117   Sample    A    G        0      0        2 
  29  chr29_28371905     AAsi    A    G        0      0        2 
  29  chr29_28371905     AKia    A    G        0      0        2 
  29  chr29_28371905     AOna    A    G        0      0        2 
  29  chr29_28371905     ASom    A    G        0      0        2 
  29  chr29_28371905     HCab    A    G        1      2        2 
  29  chr29_28371905     HPrz    A    G        0      0        2 
  29  chr29_28371905     ZBoe    A    G        0      0        2 
  29  chr29_28371905     ZGre    A    G        0      0        2 
  29  chr29_28371905     ZHar    A    G        0      0        2 
  29  chr29_28371905   Sample    A    G        0      0        2 
  29  chr29_28375526     AAsi    T    C      0.5      1        2 
  29  chr29_28375526     AKia    T    C        0      0        2 
  29  chr29_28375526     AOna    T    C        0      0        2 
  29  chr29_28375526     ASom    T    C        1      2        2 
  29  chr29_28375526     HCab    T    C        0      0        2 
  29  chr29_28375526     HPrz    T    C        0      0        2 
  29  chr29_28375526     ZBoe    T    C        0      0        2 
  29  chr29_28375526     ZGre    T    C        0      0        2 
  29  chr29_28375526     ZHar    T    C        0      0        2 
  29  chr29_28375526   Sample    T    C        1      2        2 
  29  chr29_28385271     AAsi    T    C        0      0        2 
  29  chr29_28385271     AKia    T    C        0      0        2 
  29  chr29_28385271     AOna    T    C        1      2        2 
  29  chr29_28385271     ASom    T    C        0      0        2 
  29  chr29_28385271     HCab    T    C        0      0        2 
  29  chr29_28385271     HPrz    T    C        0      0        2 
  29  chr29_28385271     ZBoe    T    C        0      0        2 
  29  chr29_28385271     ZGre    T    C        0      0        2 
  29  chr29_28385271     ZHar    T    C        0      0        2 
  29  chr29_28385271   Sample    T    C        0      0        2 
  29  chr29_28388682     AAsi    A    G        0      0        2 
  29  chr29_28388682     AKia    A    G        0      0        2 
  29  chr29_28388682     AOna    A    G        0      0        2 
  29  chr29_28388682     ASom    A    G        0      0        2 
  29  chr29_28388682     HCab    A    G        0      0        2 
  29  chr29_28388682     HPrz    A    G        0      0        2 
  29  chr29_28388682     ZBoe    A    G      0.5      1        2 
  29  chr29_28388682     ZGre    A    G        0      0        2 
  29  chr29_28388682     ZHar    A    G        0      0        2 
  29  chr29_28388682   Sample    A    G        0      0        2 
  29  chr29_28394210     AAsi    A    G        0      0        2 
  29  chr29_28394210     AKia    A    G        0      0        2 
  29  chr29_28394210     AOna    A    G        0      0        2 
  29  chr29_28394210     ASom    A    G        0      0        2 
  29  chr29_28394210     HCab    A    G        0      0        2 
  29  chr29_28394210     HPrz    A    G        0      0        2 
  29  chr29_28394210     ZBoe    A    G        0      0        2 
  29  chr29_28394210     ZGre    A    G        0      0        2 
  29  chr29_28394210     ZHar    A    G      0.5      1        2 
  29  chr29_28394210   Sample    A    G        0      0        2 
  29  chr29_28395501     AAsi    T    C        0      0        2 
  29  chr29_28395501     AKia    T    C        0      0        2 
  29  chr29_28395501     AOna    T    C        0      0        2 
  29  chr29_28395501     ASom    T    C        0      0        2 
  29  chr29_28395501     HCab    T    C        1      2        2 
  29  chr29_28395501     HPrz    T    C        0      0        2 
  29  chr29_28395501     ZBoe    T    C        0      0        2 
  29  chr29_28395501     ZGre    T    C        0      0        2 
  29  chr29_28395501     ZHar    T    C        0      0        2 
  29  chr29_28395501   Sample    T    C        0      0        2 
  29  chr29_28402499     AAsi    G    C        0      0        2 
  29  chr29_28402499     AKia    G    C        0      0        2 
  29  chr29_28402499     AOna    G    C        0      0        2 
  29  chr29_28402499     ASom    G    C        0      0        2 
  29  chr29_28402499     HCab    G    C        1      2        2 
  29  chr29_28402499     HPrz    G    C        1      2        2 
  29  chr29_28402499     ZBoe    G    C        0      0        2 
  29  chr29_28402499     ZGre    G    C        0      0        2 
  29  chr29_28402499     ZHar    G    C        0      0        2 
  29  chr29_28402499   Sample    G    C        0      0        2 
  29  chr29_28402590     AAsi    C    T        1      2        2 
  29  chr29_28402590     AKia    C    T        0      0        2 
  29  chr29_28402590     AOna    C    T        0      0        2 
  29  chr29_28402590     ASom    C    T        1      2        2 
  29  chr29_28402590     HCab    C    T        0      0        2 
  29  chr29_28402590     HPrz    C    T        0      0        2 
  29  chr29_28402590     ZBoe    C    T        0      0        2 
  29  chr29_28402590     ZGre    C    T        0      0        2 
  29  chr29_28402590     ZHar    C    T        0      0        2 
  29  chr29_28402590   Sample    C    T        1      2        2 
  29  chr29_28404995     AAsi    G    T        1      2        2 
  29  chr29_28404995     AKia    G    T        0      0        2 
  29  chr29_28404995     AOna    G    T        0      0        2 
  29  chr29_28404995     ASom    G    T        1      2        2 
  29  chr29_28404995     HCab    G    T        0      0        2 
  29  chr29_28404995     HPrz    G    T        0      0        2 
  29  chr29_28404995     ZBoe    G    T        0      0        2 
  29  chr29_28404995     ZGre    G    T        0      0        2 
  29  chr29_28404995     ZHar    G    T        0      0        2 
  29  chr29_28404995   Sample    G    T        1      2        2 
  29  chr29_28405501     AAsi    A    G        0      0        2 
  29  chr29_28405501     AKia    A    G      0.5      1        2 
  29  chr29_28405501     AOna    A    G        0      0        2 
  29  chr29_28405501     ASom    A    G        0      0        2 
  29  chr29_28405501     HCab    A    G        1      2        2 
  29  chr29_28405501     HPrz    A    G        1      2        2 
  29  chr29_28405501     ZBoe    A    G        0      0        2 
  29  chr29_28405501     ZGre    A    G        1      2        2 
  29  chr29_28405501     ZHar    A    G        0      0        2 
  29  chr29_28405501   Sample    A    G        0      0        2 
  29  chr29_28406490     AAsi    C    T        0      0        2 
  29  chr29_28406490     AKia    C    T        0      0        2 
  29  chr29_28406490     AOna    C    T        0      0        2 
  29  chr29_28406490     ASom    C    T        0      0        2 
  29  chr29_28406490     HCab    C    T        1      2        2 
  29  chr29_28406490     HPrz    C    T        1      2        2 
  29  chr29_28406490     ZBoe    C    T        0      0        2 
  29  chr29_28406490     ZGre    C    T        0      0        2 
  29  chr29_28406490     ZHar    C    T        0      0        2 
  29  chr29_28406490   Sample    C    T        0      0        2 
  29  chr29_28408885     AAsi    T    G        0      0        2 
  29  chr29_28408885     AKia    T    G        0      0        2 
  29  chr29_28408885     AOna    T    G        0      0        2 
  29  chr29_28408885     ASom    T    G        0      0        2 
  29  chr29_28408885     HCab    T    G        0      0        2 
  29  chr29_28408885     HPrz    T    G        1      2        2 
  29  chr29_28408885     ZBoe    T    G        0      0        2 
  29  chr29_28408885     ZGre    T    G        0      0        2 
  29  chr29_28408885     ZHar    T    G        0      0        2 
  29  chr29_28408885   Sample    T    G        0      0        2 
  29  chr29_28413548     AAsi    G    A        0      0        2 
  29  chr29_28413548     AKia    G    A        0      0        2 
  29  chr29_28413548     AOna    G    A        0      0        2 
  29  chr29_28413548     ASom    G    A        0      0        2 
  29  chr29_28413548     HCab    G    A        0      0        2 
  29  chr29_28413548     HPrz    G    A        0      0        2 
  29  chr29_28413548     ZBoe    G    A      0.5      1        2 
  29  chr29_28413548     ZGre    G    A        0      0        2 
  29  chr29_28413548     ZHar    G    A        0      0        2 
  29  chr29_28413548   Sample    G    A        0      0        2 
  29  chr29_28416944     AAsi    A    G        0      0        2 
  29  chr29_28416944     AKia    A    G        0      0        2 
  29  chr29_28416944     AOna    A    G        0      0        2 
  29  chr29_28416944     ASom    A    G        0      0        2 
  29  chr29_28416944     HCab    A    G        0      0        2 
  29  chr29_28416944     HPrz    A    G        0      0        2 
  29  chr29_28416944     ZBoe    A    G        0      0        2 
  29  chr29_28416944     ZGre    A    G        0      0        2 
  29  chr29_28416944     ZHar    A    G        1      2        2 
  29  chr29_28416944   Sample    A    G        0      0        2 
  29  chr29_28417242     AAsi    T    C        0      0        2 
  29  chr29_28417242     AKia    T    C        0      0        2 
  29  chr29_28417242     AOna    T    C        0      0        2 
  29  chr29_28417242     ASom    T    C        0      0        2 
  29  chr29_28417242     HCab    T    C        1      2        2 
  29  chr29_28417242     HPrz    T    C        1      2        2 
  29  chr29_28417242     ZBoe    T    C        0      0        2 
  29  chr29_28417242     ZGre    T    C        0      0        2 
  29  chr29_28417242     ZHar    T    C        0      0        2 
  29  chr29_28417242   Sample    T    C        0      0        2 
  29  chr29_28419556     AAsi    T    G        0      0        2 
  29  chr29_28419556     AKia    T    G        0      0        2 
  29  chr29_28419556     AOna    T    G        0      0        2 
  29  chr29_28419556     ASom    T    G        0      0        2 
  29  chr29_28419556     HCab    T    G        0      0        2 
  29  chr29_28419556     HPrz    T    G        1      2        2 
  29  chr29_28419556     ZBoe    T    G        0      0        2 
  29  chr29_28419556     ZGre    T    G        0      0        2 
  29  chr29_28419556     ZHar    T    G        0      0        2 
  29  chr29_28419556   Sample    T    G        0      0        2 
  29  chr29_28421567     AAsi    T    C        0      0        2 
  29  chr29_28421567     AKia    T    C        0      0        2 
  29  chr29_28421567     AOna    T    C        0      0        2 
  29  chr29_28421567     ASom    T    C        0      0        2 
  29  chr29_28421567     HCab    T    C        1      2        2 
  29  chr29_28421567     HPrz    T    C        0      0        2 
  29  chr29_28421567     ZBoe    T    C        0      0        2 
  29  chr29_28421567     ZGre    T    C        0      0        2 
  29  chr29_28421567     ZHar    T    C        0      0        2 
  29  chr29_28421567   Sample    T    C        0      0        2 
  29  chr29_28424034     AAsi    A    T        0      0        2 
  29  chr29_28424034     AKia    A    T        0      0        2 
  29  chr29_28424034     AOna    A    T        0      0        2 
  29  chr29_28424034     ASom    A    T        0      0        2 
  29  chr29_28424034     HCab    A    T        0      0        2 
  29  chr29_28424034     HPrz    A    T        0      0        2 
  29  chr29_28424034     ZBoe    A    T        1      2        2 
  29  chr29_28424034     ZGre    A    T        1      2        2 
  29  chr29_28424034     ZHar    A    T        1      2        2 
  29  chr29_28424034   Sample    A    T        0      0        2 
  29  chr29_28426130     AAsi    T    C        0      0        2 
  29  chr29_28426130     AKia    T    C        0      0        2 
  29  chr29_28426130     AOna    T    C        0      0        2 
  29  chr29_28426130     ASom    T    C        0      0        2 
  29  chr29_28426130     HCab    T    C        0      0        2 
  29  chr29_28426130     HPrz    T    C        0      0        2 
  29  chr29_28426130     ZBoe    T    C        0      0        2 
  29  chr29_28426130     ZGre    T    C      0.5      1        2 
  29  chr29_28426130     ZHar    T    C        0      0        2 
  29  chr29_28426130   Sample    T    C        0      0        2 
  29  chr29_28451592     AAsi    T    C        0      0        2 
  29  chr29_28451592     AKia    T    C        1      2        2 
  29  chr29_28451592     AOna    T    C      0.5      1        2 
  29  chr29_28451592     ASom    T    C        0      0        2 
  29  chr29_28451592     HCab    T    C        0      0        2 
  29  chr29_28451592     HPrz    T    C        0      0        2 
  29  chr29_28451592     ZBoe    T    C        0      0        2 
  29  chr29_28451592     ZGre    T    C        0      0        2 
  29  chr29_28451592     ZHar    T    C        0      0        2 
  29  chr29_28451592   Sample    T    C        0      0        2 
  29  chr29_28455330     AAsi    C    T        0      0        2 
  29  chr29_28455330     AKia    C    T        0      0        2 
  29  chr29_28455330     AOna    C    T        0      0        2 
  29  chr29_28455330     ASom    C    T        0      0        2 
  29  chr29_28455330     HCab    C    T        1      2        2 
  29  chr29_28455330     HPrz    C    T        1      2        2 
  29  chr29_28455330     ZBoe    C    T        0      0        2 
  29  chr29_28455330     ZGre    C    T        0      0        2 
  29  chr29_28455330     ZHar    C    T        0      0        2 
  29  chr29_28455330   Sample    C    T        0      0        2 
  29  chr29_28461571     AAsi    C    T        0      0        2 
  29  chr29_28461571     AKia    C    T        0      0        2 
  29  chr29_28461571     AOna    C    T        0      0        2 
  29  chr29_28461571     ASom    C    T        0      0        2 
  29  chr29_28461571     HCab    C    T        0      0        2 
  29  chr29_28461571     HPrz    C    T        0      0        2 
  29  chr29_28461571     ZBoe    C    T        0      0        2 
  29  chr29_28461571     ZGre    C    T        0      0        2 
  29  chr29_28461571     ZHar    C    T        1      2        2 
  29  chr29_28461571   Sample    C    T        0      0        2 
  29  chr29_28463852     AAsi    G    A        0      0        2 
  29  chr29_28463852     AKia    G    A        0      0        2 
  29  chr29_28463852     AOna    G    A        0      0        2 
  29  chr29_28463852     ASom    G    A        0      0        2 
  29  chr29_28463852     HCab    G    A        0      0        2 
  29  chr29_28463852     HPrz    G    A        0      0        2 
  29  chr29_28463852     ZBoe    G    A        0      0        2 
  29  chr29_28463852     ZGre    G    A      0.5      1        2 
  29  chr29_28463852     ZHar    G    A        0      0        2 
  29  chr29_28463852   Sample    G    A        0      0        2 
  29  chr29_28478316     AAsi    C    G        0      0        2 
  29  chr29_28478316     AKia    C    G        0      0        2 
  29  chr29_28478316     AOna    C    G        0      0        2 
  29  chr29_28478316     ASom    C    G        0      0        2 
  29  chr29_28478316     HCab    C    G        0      0        2 
  29  chr29_28478316     HPrz    C    G        0      0        2 
  29  chr29_28478316     ZBoe    C    G      0.5      1        2 
  29  chr29_28478316     ZGre    C    G        0      0        2 
  29  chr29_28478316     ZHar    C    G        0      0        2 
  29  chr29_28478316   Sample    C    G        0      0        2 
  29  chr29_28496720     AAsi    C    T        0      0        2 
  29  chr29_28496720     AKia    C    T        0      0        2 
  29  chr29_28496720     AOna    C    T        0      0        2 
  29  chr29_28496720     ASom    C    T        0      0        2 
  29  chr29_28496720     HCab    C    T        1      2        2 
  29  chr29_28496720     HPrz    C    T        1      2        2 
  29  chr29_28496720     ZBoe    C    T        0      0        2 
  29  chr29_28496720     ZGre    C    T        0      0        2 
  29  chr29_28496720     ZHar    C    T        0      0        2 
  29  chr29_28496720   Sample    C    T        0      0        2 
  29  chr29_28508235     AAsi    G    A        0      0        2 
  29  chr29_28508235     AKia    G    A        0      0        2 
  29  chr29_28508235     AOna    G    A        0      0        2 
  29  chr29_28508235     ASom    G    A        0      0        2 
  29  chr29_28508235     HCab    G    A        1      2        2 
  29  chr29_28508235     HPrz    G    A        1      2        2 
  29  chr29_28508235     ZBoe    G    A        0      0        2 
  29  chr29_28508235     ZGre    G    A        0      0        2 
  29  chr29_28508235     ZHar    G    A        0      0        2 
  29  chr29_28508235   Sample    G    A        0      0        2 
  29  chr29_28523510     AAsi    G    A        0      0        2 
  29  chr29_28523510     AKia    G    A        0      0        2 
  29  chr29_28523510     AOna    G    A        0      0        2 
  29  chr29_28523510     ASom    G    A        0      0        2 
  29  chr29_28523510     HCab    G    A        0      0        2 
  29  chr29_28523510     HPrz    G    A        0      0        2 
  29  chr29_28523510     ZBoe    G    A        0      0        2 
  29  chr29_28523510     ZGre    G    A        0      0        2 
  29  chr29_28523510     ZHar    G    A        1      2        2 
  29  chr29_28523510   Sample    G    A        0      0        2 
  29  chr29_28525912     AAsi    G    A        0      0        2 
  29  chr29_28525912     AKia    G    A        0      0        2 
  29  chr29_28525912     AOna    G    A        0      0        2 
  29  chr29_28525912     ASom    G    A        0      0        2 
  29  chr29_28525912     HCab    G    A        1      2        2 
  29  chr29_28525912     HPrz    G    A        1      2        2 
  29  chr29_28525912     ZBoe    G    A        0      0        2 
  29  chr29_28525912     ZGre    G    A        0      0        2 
  29  chr29_28525912     ZHar    G    A        0      0        2 
  29  chr29_28525912   Sample    G    A        0      0        2 
  29  chr29_28534140     AAsi    C    A        0      0        2 
  29  chr29_28534140     AKia    C    A        0      0        2 
  29  chr29_28534140     AOna    C    A        0      0        2 
  29  chr29_28534140     ASom    C    A        0      0        2 
  29  chr29_28534140     HCab    C    A        0      0        2 
  29  chr29_28534140     HPrz    C    A        0      0        2 
  29  chr29_28534140     ZBoe    C    A        0      0        2 
  29  chr29_28534140     ZGre    C    A        0      0        2 
  29  chr29_28534140     ZHar    C    A        1      2        2 
  29  chr29_28534140   Sample    C    A        0      0        2 
  29  chr29_28546742     AAsi    T    C        0      0        2 
  29  chr29_28546742     AKia    T    C        0      0        2 
  29  chr29_28546742     AOna    T    C        0      0        2 
  29  chr29_28546742     ASom    T    C        0      0        2 
  29  chr29_28546742     HCab    T    C        0      0        2 
  29  chr29_28546742     HPrz    T    C        0      0        2 
  29  chr29_28546742     ZBoe    T    C        0      0        2 
  29  chr29_28546742     ZGre    T    C      0.5      1        2 
  29  chr29_28546742     ZHar    T    C        0      0        2 
  29  chr29_28546742   Sample    T    C        0      0        2 
  29  chr29_28553515     AAsi    T    C        0      0        2 
  29  chr29_28553515     AKia    T    C        0      0        2 
  29  chr29_28553515     AOna    T    C      0.5      1        2 
  29  chr29_28553515     ASom    T    C        0      0        2 
  29  chr29_28553515     HCab    T    C        0      0        2 
  29  chr29_28553515     HPrz    T    C        0      0        2 
  29  chr29_28553515     ZBoe    T    C      0.5      1        2 
  29  chr29_28553515     ZGre    T    C        0      0        2 
  29  chr29_28553515     ZHar    T    C        0      0        2 
  29  chr29_28553515   Sample    T    C        0      0        2 
  29  chr29_28563682     AAsi    A    T        0      0        2 
  29  chr29_28563682     AKia    A    T        0      0        2 
  29  chr29_28563682     AOna    A    T        0      0        2 
  29  chr29_28563682     ASom    A    T        0      0        2 
  29  chr29_28563682     HCab    A    T        1      2        2 
  29  chr29_28563682     HPrz    A    T        1      2        2 
  29  chr29_28563682     ZBoe    A    T        0      0        2 
  29  chr29_28563682     ZGre    A    T        0      0        2 
  29  chr29_28563682     ZHar    A    T        0      0        2 
  29  chr29_28563682   Sample    A    T        0      0        2 
  29  chr29_28569097     AAsi    A    C        1      2        2 
  29  chr29_28569097     AKia    A    C        0      0        2 
  29  chr29_28569097     AOna    A    C        0      0        2 
  29  chr29_28569097     ASom    A    C        0      0        2 
  29  chr29_28569097     HCab    A    C        0      0        2 
  29  chr29_28569097     HPrz    A    C        0      0        2 
  29  chr29_28569097     ZBoe    A    C        0      0        2 
  29  chr29_28569097     ZGre    A    C        0      0        2 
  29  chr29_28569097     ZHar    A    C        0      0        2 
  29  chr29_28569097   Sample    A    C        0      0        2 
  29  chr29_28569353     AAsi    G    T        1      2        2 
  29  chr29_28569353     AKia    G    T        0      0        2 
  29  chr29_28569353     AOna    G    T        0      0        2 
  29  chr29_28569353     ASom    G    T        1      2        2 
  29  chr29_28569353     HCab    G    T        0      0        2 
  29  chr29_28569353     HPrz    G    T        0      0        2 
  29  chr29_28569353     ZBoe    G    T        0      0        2 
  29  chr29_28569353     ZGre    G    T        0      0        2 
  29  chr29_28569353     ZHar    G    T        0      0        2 
  29  chr29_28569353   Sample    G    T        1      2        2 
  29  chr29_28569632     AAsi    A    G        0      0        2 
  29  chr29_28569632     AKia    A    G        0      0        2 
  29  chr29_28569632     AOna    A    G        0      0        2 
  29  chr29_28569632     ASom    A    G        1      2        2 
  29  chr29_28569632     HCab    A    G        0      0        2 
  29  chr29_28569632     HPrz    A    G        0      0        2 
  29  chr29_28569632     ZBoe    A    G        0      0        2 
  29  chr29_28569632     ZGre    A    G        0      0        2 
  29  chr29_28569632     ZHar    A    G        0      0        2 
  29  chr29_28569632   Sample    A    G        0      0        2 
  29  chr29_28571182     AAsi    C    T        0      0        2 
  29  chr29_28571182     AKia    C    T        1      2        2 
  29  chr29_28571182     AOna    C    T      0.5      1        2 
  29  chr29_28571182     ASom    C    T        0      0        2 
  29  chr29_28571182     HCab    C    T        0      0        2 
  29  chr29_28571182     HPrz    C    T        0      0        2 
  29  chr29_28571182     ZBoe    C    T        0      0        2 
  29  chr29_28571182     ZGre    C    T        0      0        2 
  29  chr29_28571182     ZHar    C    T        0      0        2 
  29  chr29_28571182   Sample    C    T        0      0        2 
  29  chr29_28571421     AAsi    T    G        0      0        2 
  29  chr29_28571421     AKia    T    G        0      0        2 
  29  chr29_28571421     AOna    T    G        0      0        2 
  29  chr29_28571421     ASom    T    G        1      2        2 
  29  chr29_28571421     HCab    T    G        0      0        2 
  29  chr29_28571421     HPrz    T    G        0      0        2 
  29  chr29_28571421     ZBoe    T    G        0      0        2 
  29  chr29_28571421     ZGre    T    G        0      0        2 
  29  chr29_28571421     ZHar    T    G        0      0        2 
  29  chr29_28571421   Sample    T    G        0      0        2 
  29  chr29_28571464     AAsi    G    A        0      0        2 
  29  chr29_28571464     AKia    G    A        0      0        2 
  29  chr29_28571464     AOna    G    A        0      0        2 
  29  chr29_28571464     ASom    G    A        0      0        2 
  29  chr29_28571464     HCab    G    A        1      2        2 
  29  chr29_28571464     HPrz    G    A        1      2        2 
  29  chr29_28571464     ZBoe    G    A        0      0        2 
  29  chr29_28571464     ZGre    G    A        0      0        2 
  29  chr29_28571464     ZHar    G    A        0      0        2 
  29  chr29_28571464   Sample    G    A        0      0        2 
  29  chr29_28576315     AAsi    C    T        0      0        2 
  29  chr29_28576315     AKia    C    T        0      0        2 
  29  chr29_28576315     AOna    C    T        0      0        2 
  29  chr29_28576315     ASom    C    T        0      0        2 
  29  chr29_28576315     HCab    C    T        1      2        2 
  29  chr29_28576315     HPrz    C    T        1      2        2 
  29  chr29_28576315     ZBoe    C    T        0      0        2 
  29  chr29_28576315     ZGre    C    T        0      0        2 
  29  chr29_28576315     ZHar    C    T        0      0        2 
  29  chr29_28576315   Sample    C    T        0      0        2 
  29  chr29_28577000     AAsi    T    C        0      0        2 
  29  chr29_28577000     AKia    T    C        0      0        2 
  29  chr29_28577000     AOna    T    C        0      0        2 
  29  chr29_28577000     ASom    T    C        1      2        2 
  29  chr29_28577000     HCab    T    C        0      0        2 
  29  chr29_28577000     HPrz    T    C        0      0        2 
  29  chr29_28577000     ZBoe    T    C        0      0        2 
  29  chr29_28577000     ZGre    T    C        0      0        2 
  29  chr29_28577000     ZHar    T    C        0      0        2 
  29  chr29_28577000   Sample    T    C        0      0        2 
  29  chr29_28578549     AAsi    G    T        0      0        2 
  29  chr29_28578549     AKia    G    T        0      0        2 
  29  chr29_28578549     AOna    G    T        0      0        2 
  29  chr29_28578549     ASom    G    T        1      2        2 
  29  chr29_28578549     HCab    G    T        0      0        2 
  29  chr29_28578549     HPrz    G    T        0      0        2 
  29  chr29_28578549     ZBoe    G    T        0      0        2 
  29  chr29_28578549     ZGre    G    T        0      0        2 
  29  chr29_28578549     ZHar    G    T        0      0        2 
  29  chr29_28578549   Sample    G    T        0      0        2 
  29  chr29_28580458     AAsi    T    C        0      0        2 
  29  chr29_28580458     AKia    T    C        0      0        2 
  29  chr29_28580458     AOna    T    C        0      0        2 
  29  chr29_28580458     ASom    T    C        0      0        2 
  29  chr29_28580458     HCab    T    C        1      2        2 
  29  chr29_28580458     HPrz    T    C        1      2        2 
  29  chr29_28580458     ZBoe    T    C        0      0        2 
  29  chr29_28580458     ZGre    T    C        0      0        2 
  29  chr29_28580458     ZHar    T    C        0      0        2 
  29  chr29_28580458   Sample    T    C        0      0        2 
  29  chr29_28581276     AAsi    G    A        0      0        2 
  29  chr29_28581276     AKia    G    A        0      0        2 
  29  chr29_28581276     AOna    G    A        0      0        2 
  29  chr29_28581276     ASom    G    A        0      0        2 
  29  chr29_28581276     HCab    G    A        1      2        2 
  29  chr29_28581276     HPrz    G    A        1      2        2 
  29  chr29_28581276     ZBoe    G    A        0      0        2 
  29  chr29_28581276     ZGre    G    A        0      0        2 
  29  chr29_28581276     ZHar    G    A        0      0        2 
  29  chr29_28581276   Sample    G    A        0      0        2 
  29  chr29_28586160     AAsi    T    C        0      0        2 
  29  chr29_28586160     AKia    T    C        0      0        2 
  29  chr29_28586160     AOna    T    C        0      0        2 
  29  chr29_28586160     ASom    T    C        0      0        2 
  29  chr29_28586160     HCab    T    C        0      0        2 
  29  chr29_28586160     HPrz    T    C        0      0        2 
  29  chr29_28586160     ZBoe    T    C      0.5      1        2 
  29  chr29_28586160     ZGre    T    C        0      0        2 
  29  chr29_28586160     ZHar    T    C        0      0        2 
  29  chr29_28586160   Sample    T    C        0      0        2 
  29  chr29_28586390     AAsi    C    T        0      0        2 
  29  chr29_28586390     AKia    C    T        0      0        2 
  29  chr29_28586390     AOna    C    T        0      0        2 
  29  chr29_28586390     ASom    C    T        0      0        2 
  29  chr29_28586390     HCab    C    T        0      0        2 
  29  chr29_28586390     HPrz    C    T        0      0        2 
  29  chr29_28586390     ZBoe    C    T      0.5      1        2 
  29  chr29_28586390     ZGre    C    T        0      0        2 
  29  chr29_28586390     ZHar    C    T        0      0        2 
  29  chr29_28586390   Sample    C    T        0      0        2 
  29  chr29_28586494     AAsi    C    G        0      0        2 
  29  chr29_28586494     AKia    C    G        0      0        2 
  29  chr29_28586494     AOna    C    G        0      0        2 
  29  chr29_28586494     ASom    C    G        0      0        2 
  29  chr29_28586494     HCab    C    G        1      2        2 
  29  chr29_28586494     HPrz    C    G        1      2        2 
  29  chr29_28586494     ZBoe    C    G        0      0        2 
  29  chr29_28586494     ZGre    C    G        0      0        2 
  29  chr29_28586494     ZHar    C    G        0      0        2 
  29  chr29_28586494   Sample    C    G        0      0        2 
  29  chr29_28592501     AAsi    T    C        0      0        2 
  29  chr29_28592501     AKia    T    C        0      0        2 
  29  chr29_28592501     AOna    T    C        0      0        2 
  29  chr29_28592501     ASom    T    C        0      0        2 
  29  chr29_28592501     HCab    T    C        0      0        2 
  29  chr29_28592501     HPrz    T    C        0      0        2 
  29  chr29_28592501     ZBoe    T    C        0      0        2 
  29  chr29_28592501     ZGre    T    C        0      0        2 
  29  chr29_28592501     ZHar    T    C        1      2        2 
  29  chr29_28592501   Sample    T    C        0      0        2 
  29  chr29_28655938     AAsi    A    G        1      2        2 
  29  chr29_28655938     AKia    A    G        0      0        2 
  29  chr29_28655938     AOna    A    G        0      0        2 
  29  chr29_28655938     ASom    A    G        1      2        2 
  29  chr29_28655938     HCab    A    G        0      0        2 
  29  chr29_28655938     HPrz    A    G        0      0        2 
  29  chr29_28655938     ZBoe    A    G        0      0        2 
  29  chr29_28655938     ZGre    A    G        0      0        2 
  29  chr29_28655938     ZHar    A    G        0      0        2 
  29  chr29_28655938   Sample    A    G        1      2        2 
  29  chr29_28667294     AAsi    T    G        1      2        2 
  29  chr29_28667294     AKia    T    G        0      0        2 
  29  chr29_28667294     AOna    T    G        0      0        2 
  29  chr29_28667294     ASom    T    G        0      0        2 
  29  chr29_28667294     HCab    T    G        0      0        2 
  29  chr29_28667294     HPrz    T    G        0      0        2 
  29  chr29_28667294     ZBoe    T    G        0      0        2 
  29  chr29_28667294     ZGre    T    G        0      0        2 
  29  chr29_28667294     ZHar    T    G        0      0        2 
  29  chr29_28667294   Sample    T    G        0      0        2 
  29  chr29_28677713     AAsi    C    T        0      0        2 
  29  chr29_28677713     AKia    C    T        0      0        2 
  29  chr29_28677713     AOna    C    T        0      0        2 
  29  chr29_28677713     ASom    C    T        0      0        2 
  29  chr29_28677713     HCab    C    T        0      0        2 
  29  chr29_28677713     HPrz    C    T        0      0        2 
  29  chr29_28677713     ZBoe    C    T      0.5      1        2 
  29  chr29_28677713     ZGre    C    T        0      0        2 
  29  chr29_28677713     ZHar    C    T        0      0        2 
  29  chr29_28677713   Sample    C    T        0      0        2 
  29  chr29_28684570     AAsi    T    G        0      0        2 
  29  chr29_28684570     AKia    T    G        0      0        2 
  29  chr29_28684570     AOna    T    G        0      0        2 
  29  chr29_28684570     ASom    T    G        0      0        2 
  29  chr29_28684570     HCab    T    G        0      0        2 
  29  chr29_28684570     HPrz    T    G        0      0        2 
  29  chr29_28684570     ZBoe    T    G        0      0        2 
  29  chr29_28684570     ZGre    T    G      0.5      1        2 
  29  chr29_28684570     ZHar    T    G        0      0        2 
  29  chr29_28684570   Sample    T    G        0      0        2 
  29  chr29_28685126     AAsi    C    G        0      0        2 
  29  chr29_28685126     AKia    C    G        0      0        2 
  29  chr29_28685126     AOna    C    G        0      0        2 
  29  chr29_28685126     ASom    C    G        0      0        2 
  29  chr29_28685126     HCab    C    G        1      2        2 
  29  chr29_28685126     HPrz    C    G        1      2        2 
  29  chr29_28685126     ZBoe    C    G        0      0        2 
  29  chr29_28685126     ZGre    C    G        0      0        2 
  29  chr29_28685126     ZHar    C    G        0      0        2 
  29  chr29_28685126   Sample    C    G        0      0        2 
  29  chr29_28687560     AAsi    C    T        1      2        2 
  29  chr29_28687560     AKia    C    T        0      0        2 
  29  chr29_28687560     AOna    C    T        0      0        2 
  29  chr29_28687560     ASom    C    T        0      0        2 
  29  chr29_28687560     HCab    C    T        0      0        2 
  29  chr29_28687560     HPrz    C    T        0      0        2 
  29  chr29_28687560     ZBoe    C    T        0      0        2 
  29  chr29_28687560     ZGre    C    T        0      0        2 
  29  chr29_28687560     ZHar    C    T        0      0        2 
  29  chr29_28687560   Sample    C    T        1      2        2 
  29  chr29_28715377     AAsi    A    T        0      0        2 
  29  chr29_28715377     AKia    A    T        0      0        2 
  29  chr29_28715377     AOna    A    T      0.5      1        2 
  29  chr29_28715377     ASom    A    T        0      0        2 
  29  chr29_28715377     HCab    A    T        0      0        2 
  29  chr29_28715377     HPrz    A    T        0      0        2 
  29  chr29_28715377     ZBoe    A    T        0      0        2 
  29  chr29_28715377     ZGre    A    T        0      0        2 
  29  chr29_28715377     ZHar    A    T        0      0        2 
  29  chr29_28715377   Sample    A    T        0      0        2 
  29  chr29_28717437     AAsi    A    C        0      0        2 
  29  chr29_28717437     AKia    A    C        1      2        2 
  29  chr29_28717437     AOna    A    C        0      0        2 
  29  chr29_28717437     ASom    A    C        0      0        2 
  29  chr29_28717437     HCab    A    C        0      0        2 
  29  chr29_28717437     HPrz    A    C        0      0        2 
  29  chr29_28717437     ZBoe    A    C        0      0        2 
  29  chr29_28717437     ZGre    A    C        0      0        2 
  29  chr29_28717437     ZHar    A    C        0      0        2 
  29  chr29_28717437   Sample    A    C        0      0        2 
  29  chr29_28723042     AAsi    A    G        0      0        2 
  29  chr29_28723042     AKia    A    G        0      0        2 
  29  chr29_28723042     AOna    A    G        0      0        2 
  29  chr29_28723042     ASom    A    G        0      0        2 
  29  chr29_28723042     HCab    A    G        1      2        2 
  29  chr29_28723042     HPrz    A    G        1      2        2 
  29  chr29_28723042     ZBoe    A    G        0      0        2 
  29  chr29_28723042     ZGre    A    G        0      0        2 
  29  chr29_28723042     ZHar    A    G        0      0        2 
  29  chr29_28723042   Sample    A    G        0      0        2 
  29  chr29_28725079     AAsi    G    T        0      0        2 
  29  chr29_28725079     AKia    G    T        0      0        2 
  29  chr29_28725079     AOna    G    T        0      0        2 
  29  chr29_28725079     ASom    G    T        0      0        2 
  29  chr29_28725079     HCab    G    T        1      2        2 
  29  chr29_28725079     HPrz    G    T        1      2        2 
  29  chr29_28725079     ZBoe    G    T        0      0        2 
  29  chr29_28725079     ZGre    G    T        0      0        2 
  29  chr29_28725079     ZHar    G    T        0      0        2 
  29  chr29_28725079   Sample    G    T        0      0        2 
  29  chr29_28727274     AAsi    G    C        1      2        2 
  29  chr29_28727274     AKia    G    C        0      0        2 
  29  chr29_28727274     AOna    G    C        0      0        2 
  29  chr29_28727274     ASom    G    C        1      2        2 
  29  chr29_28727274     HCab    G    C        0      0        2 
  29  chr29_28727274     HPrz    G    C        0      0        2 
  29  chr29_28727274     ZBoe    G    C        0      0        2 
  29  chr29_28727274     ZGre    G    C        0      0        2 
  29  chr29_28727274     ZHar    G    C        0      0        2 
  29  chr29_28727274   Sample    G    C        1      2        2 
  29  chr29_28728150     AAsi    A    C        0      0        2 
  29  chr29_28728150     AKia    A    C        0      0        2 
  29  chr29_28728150     AOna    A    C        0      0        2 
  29  chr29_28728150     ASom    A    C        0      0        2 
  29  chr29_28728150     HCab    A    C        0      0        2 
  29  chr29_28728150     HPrz    A    C        0      0        2 
  29  chr29_28728150     ZBoe    A    C        0      0        2 
  29  chr29_28728150     ZGre    A    C        0      0        2 
  29  chr29_28728150     ZHar    A    C        1      2        2 
  29  chr29_28728150   Sample    A    C        0      0        2 
  29  chr29_28728187     AAsi    T    G        0      0        2 
  29  chr29_28728187     AKia    T    G        0      0        2 
  29  chr29_28728187     AOna    T    G        0      0        2 
  29  chr29_28728187     ASom    T    G        0      0        2 
  29  chr29_28728187     HCab    T    G        1      2        2 
  29  chr29_28728187     HPrz    T    G        1      2        2 
  29  chr29_28728187     ZBoe    T    G        0      0        2 
  29  chr29_28728187     ZGre    T    G        0      0        2 
  29  chr29_28728187     ZHar    T    G        0      0        2 
  29  chr29_28728187   Sample    T    G        0      0        2 
  29  chr29_28728535     AAsi    A    T        0      0        2 
  29  chr29_28728535     AKia    A    T        0      0        2 
  29  chr29_28728535     AOna    A    T        0      0        2 
  29  chr29_28728535     ASom    A    T        0      0        2 
  29  chr29_28728535     HCab    A    T        0      0        2 
  29  chr29_28728535     HPrz    A    T        0      0        2 
  29  chr29_28728535     ZBoe    A    T      0.5      1        2 
  29  chr29_28728535     ZGre    A    T        0      0        2 
  29  chr29_28728535     ZHar    A    T        0      0        2 
  29  chr29_28728535   Sample    A    T        0      0        2 
  29  chr29_28729706     AAsi    A    C        0      0        2 
  29  chr29_28729706     AKia    A    C        0      0        2 
  29  chr29_28729706     AOna    A    C        0      0        2 
  29  chr29_28729706     ASom    A    C        0      0        2 
  29  chr29_28729706     HCab    A    C        1      2        2 
  29  chr29_28729706     HPrz    A    C        1      2        2 
  29  chr29_28729706     ZBoe    A    C        0      0        2 
  29  chr29_28729706     ZGre    A    C        0      0        2 
  29  chr29_28729706     ZHar    A    C        0      0        2 
  29  chr29_28729706   Sample    A    C        0      0        2 
  29  chr29_28732309     AAsi    T    A        0      0        2 
  29  chr29_28732309     AKia    T    A        0      0        2 
  29  chr29_28732309     AOna    T    A        0      0        2 
  29  chr29_28732309     ASom    T    A        0      0        2 
  29  chr29_28732309     HCab    T    A        0      0        2 
  29  chr29_28732309     HPrz    T    A      0.5      1        2 
  29  chr29_28732309     ZBoe    T    A        0      0        2 
  29  chr29_28732309     ZGre    T    A        0      0        2 
  29  chr29_28732309     ZHar    T    A        0      0        2 
  29  chr29_28732309   Sample    T    A        0      0        2 
  29  chr29_28734052     AAsi    C    G        0      0        2 
  29  chr29_28734052     AKia    C    G        0      0        2 
  29  chr29_28734052     AOna    C    G        0      0        2 
  29  chr29_28734052     ASom    C    G        0      0        2 
  29  chr29_28734052     HCab    C    G        1      2        2 
  29  chr29_28734052     HPrz    C    G        1      2        2 
  29  chr29_28734052     ZBoe    C    G        0      0        2 
  29  chr29_28734052     ZGre    C    G        0      0        2 
  29  chr29_28734052     ZHar    C    G        0      0        2 
  29  chr29_28734052   Sample    C    G        0      0        2 
  29  chr29_28734472     AAsi    T    C        1      2        2 
  29  chr29_28734472     AKia    T    C        0      0        2 
  29  chr29_28734472     AOna    T    C        0      0        2 
  29  chr29_28734472     ASom    T    C        1      2        2 
  29  chr29_28734472     HCab    T    C        0      0        2 
  29  chr29_28734472     HPrz    T    C        0      0        2 
  29  chr29_28734472     ZBoe    T    C        0      0        2 
  29  chr29_28734472     ZGre    T    C        0      0        2 
  29  chr29_28734472     ZHar    T    C        0      0        2 
  29  chr29_28734472   Sample    T    C        1      2        2 
  29  chr29_28739289     AAsi    A    G        0      0        2 
  29  chr29_28739289     AKia    A    G        0      0        2 
  29  chr29_28739289     AOna    A    G      0.5      1        2 
  29  chr29_28739289     ASom    A    G        0      0        2 
  29  chr29_28739289     HCab    A    G        0      0        2 
  29  chr29_28739289     HPrz    A    G        0      0        2 
  29  chr29_28739289     ZBoe    A    G        0      0        2 
  29  chr29_28739289     ZGre    A    G        0      0        2 
  29  chr29_28739289     ZHar    A    G        0      0        2 
  29  chr29_28739289   Sample    A    G        0      0        2 
  29  chr29_28758858     AAsi    A    G        0      0        2 
  29  chr29_28758858     AKia    A    G        0      0        2 
  29  chr29_28758858     AOna    A    G      0.5      1        2 
  29  chr29_28758858     ASom    A    G        0      0        2 
  29  chr29_28758858     HCab    A    G        0      0        2 
  29  chr29_28758858     HPrz    A    G        0      0        2 
  29  chr29_28758858     ZBoe    A    G        0      0        2 
  29  chr29_28758858     ZGre    A    G        0      0        2 
  29  chr29_28758858     ZHar    A    G        0      0        2 
  29  chr29_28758858   Sample    A    G        0      0        2 
  29  chr29_28758912     AAsi    A    G        0      0        2 
  29  chr29_28758912     AKia    A    G        0      0        2 
  29  chr29_28758912     AOna    A    G        0      0        2 
  29  chr29_28758912     ASom    A    G        0      0        2 
  29  chr29_28758912     HCab    A    G        1      2        2 
  29  chr29_28758912     HPrz    A    G        1      2        2 
  29  chr29_28758912     ZBoe    A    G        0      0        2 
  29  chr29_28758912     ZGre    A    G        0      0        2 
  29  chr29_28758912     ZHar    A    G        0      0        2 
  29  chr29_28758912   Sample    A    G        0      0        2 
  29  chr29_28762317     AAsi    C    T        0      0        2 
  29  chr29_28762317     AKia    C    T        0      0        2 
  29  chr29_28762317     AOna    C    T        0      0        2 
  29  chr29_28762317     ASom    C    T        0      0        2 
  29  chr29_28762317     HCab    C    T        0      0        2 
  29  chr29_28762317     HPrz    C    T      0.5      1        2 
  29  chr29_28762317     ZBoe    C    T        0      0        2 
  29  chr29_28762317     ZGre    C    T        0      0        2 
  29  chr29_28762317     ZHar    C    T        0      0        2 
  29  chr29_28762317   Sample    C    T        0      0        2 
  29  chr29_28766095     AAsi    T    G        0      0        2 
  29  chr29_28766095     AKia    T    G        0      0        2 
  29  chr29_28766095     AOna    T    G        0      0        2 
  29  chr29_28766095     ASom    T    G        0      0        2 
  29  chr29_28766095     HCab    T    G        1      2        2 
  29  chr29_28766095     HPrz    T    G        1      2        2 
  29  chr29_28766095     ZBoe    T    G        0      0        2 
  29  chr29_28766095     ZGre    T    G        0      0        2 
  29  chr29_28766095     ZHar    T    G        0      0        2 
  29  chr29_28766095   Sample    T    G        0      0        2 
  29  chr29_28768519     AAsi    A    G        0      0        2 
  29  chr29_28768519     AKia    A    G        0      0        2 
  29  chr29_28768519     AOna    A    G        0      0        2 
  29  chr29_28768519     ASom    A    G        0      0        2 
  29  chr29_28768519     HCab    A    G        0      0        2 
  29  chr29_28768519     HPrz    A    G        0      0        2 
  29  chr29_28768519     ZBoe    A    G        0      0        2 
  29  chr29_28768519     ZGre    A    G        0      0        2 
  29  chr29_28768519     ZHar    A    G        1      2        2 
  29  chr29_28768519   Sample    A    G        0      0        2 
  29  chr29_28771447     AAsi    A    T        0      0        2 
  29  chr29_28771447     AKia    A    T        0      0        2 
  29  chr29_28771447     AOna    A    T      0.5      1        2 
  29  chr29_28771447     ASom    A    T        0      0        2 
  29  chr29_28771447     HCab    A    T        0      0        2 
  29  chr29_28771447     HPrz    A    T        0      0        2 
  29  chr29_28771447     ZBoe    A    T        0      0        2 
  29  chr29_28771447     ZGre    A    T        0      0        2 
  29  chr29_28771447     ZHar    A    T        0      0        2 
  29  chr29_28771447   Sample    A    T        0      0        2 
  29  chr29_28771745     AAsi    A    C        0      0        2 
  29  chr29_28771745     AKia    A    C        0      0        2 
  29  chr29_28771745     AOna    A    C      0.5      1        2 
  29  chr29_28771745     ASom    A    C        0      0        2 
  29  chr29_28771745     HCab    A    C        0      0        2 
  29  chr29_28771745     HPrz    A    C        0      0        2 
  29  chr29_28771745     ZBoe    A    C        0      0        2 
  29  chr29_28771745     ZGre    A    C        0      0        2 
  29  chr29_28771745     ZHar    A    C        0      0        2 
  29  chr29_28771745   Sample    A    C        0      0        2 
  29  chr29_28776344     AAsi    C    A        0      0        2 
  29  chr29_28776344     AKia    C    A        0      0        2 
  29  chr29_28776344     AOna    C    A        0      0        2 
  29  chr29_28776344     ASom    C    A        0      0        2 
  29  chr29_28776344     HCab    C    A        1      2        2 
  29  chr29_28776344     HPrz    C    A        1      2        2 
  29  chr29_28776344     ZBoe    C    A        0      0        2 
  29  chr29_28776344     ZGre    C    A        0      0        2 
  29  chr29_28776344     ZHar    C    A        0      0        2 
  29  chr29_28776344   Sample    C    A        0      0        2 
  29  chr29_28777265     AAsi    A    C        0      0        2 
  29  chr29_28777265     AKia    A    C        0      0        2 
  29  chr29_28777265     AOna    A    C        0      0        2 
  29  chr29_28777265     ASom    A    C        0      0        2 
  29  chr29_28777265     HCab    A    C        1      2        2 
  29  chr29_28777265     HPrz    A    C        1      2        2 
  29  chr29_28777265     ZBoe    A    C        0      0        2 
  29  chr29_28777265     ZGre    A    C        0      0        2 
  29  chr29_28777265     ZHar    A    C        0      0        2 
  29  chr29_28777265   Sample    A    C        0      0        2 
  29  chr29_28777718     AAsi    G    A        0      0        2 
  29  chr29_28777718     AKia    G    A        0      0        2 
  29  chr29_28777718     AOna    G    A        0      0        2 
  29  chr29_28777718     ASom    G    A        0      0        2 
  29  chr29_28777718     HCab    G    A        1      2        2 
  29  chr29_28777718     HPrz    G    A        0      0        2 
  29  chr29_28777718     ZBoe    G    A        0      0        2 
  29  chr29_28777718     ZGre    G    A        0      0        2 
  29  chr29_28777718     ZHar    G    A        0      0        2 
  29  chr29_28777718   Sample    G    A        0      0        2 
  29  chr29_28783080     AAsi    C    T        0      0        2 
  29  chr29_28783080     AKia    C    T        0      0        2 
  29  chr29_28783080     AOna    C    T        0      0        2 
  29  chr29_28783080     ASom    C    T        0      0        2 
  29  chr29_28783080     HCab    C    T        0      0        2 
  29  chr29_28783080     HPrz    C    T        0      0        2 
  29  chr29_28783080     ZBoe    C    T        0      0        2 
  29  chr29_28783080     ZGre    C    T      0.5      1        2 
  29  chr29_28783080     ZHar    C    T        0      0        2 
  29  chr29_28783080   Sample    C    T        0      0        2 
  29  chr29_28792494     AAsi    T    C        0      0        2 
  29  chr29_28792494     AKia    T    C        0      0        2 
  29  chr29_28792494     AOna    T    C        0      0        2 
  29  chr29_28792494     ASom    T    C        0      0        2 
  29  chr29_28792494     HCab    T    C        0      0        2 
  29  chr29_28792494     HPrz    T    C        0      0        2 
  29  chr29_28792494     ZBoe    T    C        0      0        2 
  29  chr29_28792494     ZGre    T    C        0      0        2 
  29  chr29_28792494     ZHar    T    C      0.5      1        2 
  29  chr29_28792494   Sample    T    C        0      0        2 
  29  chr29_28793071     AAsi    G    T        0      0        2 
  29  chr29_28793071     AKia    G    T        0      0        2 
  29  chr29_28793071     AOna    G    T        0      0        2 
  29  chr29_28793071     ASom    G    T        0      0        2 
  29  chr29_28793071     HCab    G    T        0      0        2 
  29  chr29_28793071     HPrz    G    T        0      0        2 
  29  chr29_28793071     ZBoe    G    T        0      0        2 
  29  chr29_28793071     ZGre    G    T      0.5      1        2 
  29  chr29_28793071     ZHar    G    T        0      0        2 
  29  chr29_28793071   Sample    G    T        0      0        2 
  29  chr29_28796640     AAsi    G    A        0      0        2 
  29  chr29_28796640     AKia    G    A        0      0        2 
  29  chr29_28796640     AOna    G    A      0.5      1        2 
  29  chr29_28796640     ASom    G    A        0      0        2 
  29  chr29_28796640     HCab    G    A        0      0        2 
  29  chr29_28796640     HPrz    G    A        0      0        2 
  29  chr29_28796640     ZBoe    G    A        0      0        2 
  29  chr29_28796640     ZGre    G    A        0      0        2 
  29  chr29_28796640     ZHar    G    A        0      0        2 
  29  chr29_28796640   Sample    G    A        0      0        2 
  29  chr29_28809821     AAsi    G    C        0      0        2 
  29  chr29_28809821     AKia    G    C        0      0        2 
  29  chr29_28809821     AOna    G    C        0      0        2 
  29  chr29_28809821     ASom    G    C        1      2        2 
  29  chr29_28809821     HCab    G    C        0      0        2 
  29  chr29_28809821     HPrz    G    C        0      0        2 
  29  chr29_28809821     ZBoe    G    C        0      0        2 
  29  chr29_28809821     ZGre    G    C        0      0        2 
  29  chr29_28809821     ZHar    G    C        0      0        2 
  29  chr29_28809821   Sample    G    C        0      0        2 
  29  chr29_28816833     AAsi    C    G        0      0        2 
  29  chr29_28816833     AKia    C    G        0      0        2 
  29  chr29_28816833     AOna    C    G        0      0        2 
  29  chr29_28816833     ASom    C    G        0      0        2 
  29  chr29_28816833     HCab    C    G        0      0        2 
  29  chr29_28816833     HPrz    C    G        0      0        2 
  29  chr29_28816833     ZBoe    C    G        1      2        2 
  29  chr29_28816833     ZGre    C    G        0      0        2 
  29  chr29_28816833     ZHar    C    G        0      0        2 
  29  chr29_28816833   Sample    C    G        0      0        2 
  29  chr29_28834679     AAsi    A    C        0      0        2 
  29  chr29_28834679     AKia    A    C        0      0        2 
  29  chr29_28834679     AOna    A    C      0.5      1        2 
  29  chr29_28834679     ASom    A    C        0      0        2 
  29  chr29_28834679     HCab    A    C        0      0        2 
  29  chr29_28834679     HPrz    A    C        0      0        2 
  29  chr29_28834679     ZBoe    A    C        0      0        2 
  29  chr29_28834679     ZGre    A    C        0      0        2 
  29  chr29_28834679     ZHar    A    C        0      0        2 
  29  chr29_28834679   Sample    A    C        0      0        2 
  29  chr29_28841332     AAsi    G    A        0      0        2 
  29  chr29_28841332     AKia    G    A        0      0        2 
  29  chr29_28841332     AOna    G    A        0      0        2 
  29  chr29_28841332     ASom    G    A        0      0        2 
  29  chr29_28841332     HCab    G    A        0      0        2 
  29  chr29_28841332     HPrz    G    A        0      0        2 
  29  chr29_28841332     ZBoe    G    A        0      0        2 
  29  chr29_28841332     ZGre    G    A      0.5      1        2 
  29  chr29_28841332     ZHar    G    A        0      0        2 
  29  chr29_28841332   Sample    G    A        0      0        2 
  29  chr29_28851844     AAsi    G    A        0      0        2 
  29  chr29_28851844     AKia    G    A        0      0        2 
  29  chr29_28851844     AOna    G    A        0      0        2 
  29  chr29_28851844     ASom    G    A        0      0        2 
  29  chr29_28851844     HCab    G    A        1      2        2 
  29  chr29_28851844     HPrz    G    A        0      0        2 
  29  chr29_28851844     ZBoe    G    A        0      0        2 
  29  chr29_28851844     ZGre    G    A        0      0        2 
  29  chr29_28851844     ZHar    G    A        0      0        2 
  29  chr29_28851844   Sample    G    A        0      0        2 
  29  chr29_28853996     AAsi    C    T        0      0        2 
  29  chr29_28853996     AKia    C    T        0      0        2 
  29  chr29_28853996     AOna    C    T        0      0        2 
  29  chr29_28853996     ASom    C    T        0      0        2 
  29  chr29_28853996     HCab    C    T        1      2        2 
  29  chr29_28853996     HPrz    C    T        1      2        2 
  29  chr29_28853996     ZBoe    C    T        0      0        2 
  29  chr29_28853996     ZGre    C    T        0      0        2 
  29  chr29_28853996     ZHar    C    T        0      0        2 
  29  chr29_28853996   Sample    C    T        0      0        2 
  29  chr29_28854668     AAsi    G    C        0      0        2 
  29  chr29_28854668     AKia    G    C        0      0        2 
  29  chr29_28854668     AOna    G    C        0      0        2 
  29  chr29_28854668     ASom    G    C        0      0        2 
  29  chr29_28854668     HCab    G    C        1      2        2 
  29  chr29_28854668     HPrz    G    C        1      2        2 
  29  chr29_28854668     ZBoe    G    C        0      0        2 
  29  chr29_28854668     ZGre    G    C        0      0        2 
  29  chr29_28854668     ZHar    G    C        0      0        2 
  29  chr29_28854668   Sample    G    C        0      0        2 
  29  chr29_28860612     AAsi    A    C        0      0        2 
  29  chr29_28860612     AKia    A    C        0      0        2 
  29  chr29_28860612     AOna    A    C        0      0        2 
  29  chr29_28860612     ASom    A    C        0      0        2 
  29  chr29_28860612     HCab    A    C        0      0        2 
  29  chr29_28860612     HPrz    A    C        0      0        2 
  29  chr29_28860612     ZBoe    A    C        1      2        2 
  29  chr29_28860612     ZGre    A    C        0      0        2 
  29  chr29_28860612     ZHar    A    C        0      0        2 
  29  chr29_28860612   Sample    A    C        0      0        2 
  29  chr29_28861433     AAsi    T    C        0      0        2 
  29  chr29_28861433     AKia    T    C        0      0        2 
  29  chr29_28861433     AOna    T    C      0.5      1        2 
  29  chr29_28861433     ASom    T    C        0      0        2 
  29  chr29_28861433     HCab    T    C        0      0        2 
  29  chr29_28861433     HPrz    T    C        0      0        2 
  29  chr29_28861433     ZBoe    T    C        0      0        2 
  29  chr29_28861433     ZGre    T    C        0      0        2 
  29  chr29_28861433     ZHar    T    C        0      0        2 
  29  chr29_28861433   Sample    T    C        0      0        2 
  29  chr29_28863772     AAsi    A    T        0      0        2 
  29  chr29_28863772     AKia    A    T        1      2        2 
  29  chr29_28863772     AOna    A    T        0      0        2 
  29  chr29_28863772     ASom    A    T        0      0        2 
  29  chr29_28863772     HCab    A    T        0      0        2 
  29  chr29_28863772     HPrz    A    T        0      0        2 
  29  chr29_28863772     ZBoe    A    T        0      0        2 
  29  chr29_28863772     ZGre    A    T        0      0        2 
  29  chr29_28863772     ZHar    A    T        0      0        2 
  29  chr29_28863772   Sample    A    T        0      0        2 
  29  chr29_28866408     AAsi    T    C        0      0        2 
  29  chr29_28866408     AKia    T    C        0      0        2 
  29  chr29_28866408     AOna    T    C        0      0        2 
  29  chr29_28866408     ASom    T    C        0      0        2 
  29  chr29_28866408     HCab    T    C        1      2        2 
  29  chr29_28866408     HPrz    T    C        0      0        2 
  29  chr29_28866408     ZBoe    T    C        0      0        2 
  29  chr29_28866408     ZGre    T    C        0      0        2 
  29  chr29_28866408     ZHar    T    C        0      0        2 
  29  chr29_28866408   Sample    T    C        0      0        2 
  29  chr29_28871902     AAsi    A    T        0      0        2 
  29  chr29_28871902     AKia    A    T        0      0        2 
  29  chr29_28871902     AOna    A    T        0      0        2 
  29  chr29_28871902     ASom    A    T        0      0        2 
  29  chr29_28871902     HCab    A    T        0      0        2 
  29  chr29_28871902     HPrz    A    T        0      0        2 
  29  chr29_28871902     ZBoe    A    T        0      0        2 
  29  chr29_28871902     ZGre    A    T        1      2        2 
  29  chr29_28871902     ZHar    A    T        0      0        2 
  29  chr29_28871902   Sample    A    T        0      0        2 
  29  chr29_28871970     AAsi    A    G        0      0        2 
  29  chr29_28871970     AKia    A    G        0      0        2 
  29  chr29_28871970     AOna    A    G        0      0        2 
  29  chr29_28871970     ASom    A    G        0      0        2 
  29  chr29_28871970     HCab    A    G        0      0        2 
  29  chr29_28871970     HPrz    A    G        0      0        2 
  29  chr29_28871970     ZBoe    A    G        1      2        2 
  29  chr29_28871970     ZGre    A    G        0      0        2 
  29  chr29_28871970     ZHar    A    G        0      0        2 
  29  chr29_28871970   Sample    A    G        0      0        2 
  29  chr29_28872398     AAsi    T    C        0      0        2 
  29  chr29_28872398     AKia    T    C        1      2        2 
  29  chr29_28872398     AOna    T    C        0      0        2 
  29  chr29_28872398     ASom    T    C        0      0        2 
  29  chr29_28872398     HCab    T    C        0      0        2 
  29  chr29_28872398     HPrz    T    C        0      0        2 
  29  chr29_28872398     ZBoe    T    C        0      0        2 
  29  chr29_28872398     ZGre    T    C        0      0        2 
  29  chr29_28872398     ZHar    T    C        0      0        2 
  29  chr29_28872398   Sample    T    C        0      0        2 
  29  chr29_28877095     AAsi    T    C        0      0        2 
  29  chr29_28877095     AKia    T    C        0      0        2 
  29  chr29_28877095     AOna    T    C        0      0        2 
  29  chr29_28877095     ASom    T    C        0      0        2 
  29  chr29_28877095     HCab    T    C        0      0        2 
  29  chr29_28877095     HPrz    T    C        0      0        2 
  29  chr29_28877095     ZBoe    T    C      0.5      1        2 
  29  chr29_28877095     ZGre    T    C        0      0        2 
  29  chr29_28877095     ZHar    T    C        0      0        2 
  29  chr29_28877095   Sample    T    C        0      0        2 
  29  chr29_28879283     AAsi    T    C        0      0        2 
  29  chr29_28879283     AKia    T    C        0      0        2 
  29  chr29_28879283     AOna    T    C        0      0        2 
  29  chr29_28879283     ASom    T    C        0      0        2 
  29  chr29_28879283     HCab    T    C        1      2        2 
  29  chr29_28879283     HPrz    T    C        1      2        2 
  29  chr29_28879283     ZBoe    T    C        0      0        2 
  29  chr29_28879283     ZGre    T    C        0      0        2 
  29  chr29_28879283     ZHar    T    C        0      0        2 
  29  chr29_28879283   Sample    T    C        0      0        2 
  29  chr29_28882395     AAsi    G    T        0      0        2 
  29  chr29_28882395     AKia    G    T        0      0        2 
  29  chr29_28882395     AOna    G    T        0      0        2 
  29  chr29_28882395     ASom    G    T        1      2        2 
  29  chr29_28882395     HCab    G    T        0      0        2 
  29  chr29_28882395     HPrz    G    T        0      0        2 
  29  chr29_28882395     ZBoe    G    T        0      0        2 
  29  chr29_28882395     ZGre    G    T        0      0        2 
  29  chr29_28882395     ZHar    G    T        0      0        2 
  29  chr29_28882395   Sample    G    T        0      0        2 
  29  chr29_28886530     AAsi    C    T        1      2        2 
  29  chr29_28886530     AKia    C    T        0      0        2 
  29  chr29_28886530     AOna    C    T        0      0        2 
  29  chr29_28886530     ASom    C    T        0      0        2 
  29  chr29_28886530     HCab    C    T        0      0        2 
  29  chr29_28886530     HPrz    C    T        0      0        2 
  29  chr29_28886530     ZBoe    C    T        0      0        2 
  29  chr29_28886530     ZGre    C    T        0      0        2 
  29  chr29_28886530     ZHar    C    T        0      0        2 
  29  chr29_28886530   Sample    C    T        1      2        2 
  29  chr29_28902029     AAsi    T    G        0      0        2 
  29  chr29_28902029     AKia    T    G        0      0        2 
  29  chr29_28902029     AOna    T    G      0.5      1        2 
  29  chr29_28902029     ASom    T    G        0      0        2 
  29  chr29_28902029     HCab    T    G        0      0        2 
  29  chr29_28902029     HPrz    T    G        0      0        2 
  29  chr29_28902029     ZBoe    T    G        0      0        2 
  29  chr29_28902029     ZGre    T    G        0      0        2 
  29  chr29_28902029     ZHar    T    G        0      0        2 
  29  chr29_28902029   Sample    T    G        0      0        2 
  29  chr29_28906771     AAsi    T    G        0      0        2 
  29  chr29_28906771     AKia    T    G        0      0        2 
  29  chr29_28906771     AOna    T    G        0      0        2 
  29  chr29_28906771     ASom    T    G        0      0        2 
  29  chr29_28906771     HCab    T    G        1      2        2 
  29  chr29_28906771     HPrz    T    G        1      2        2 
  29  chr29_28906771     ZBoe    T    G        0      0        2 
  29  chr29_28906771     ZGre    T    G        0      0        2 
  29  chr29_28906771     ZHar    T    G        0      0        2 
  29  chr29_28906771   Sample    T    G        0      0        2 
  29  chr29_28913915     AAsi    C    T        0      0        2 
  29  chr29_28913915     AKia    C    T        0      0        2 
  29  chr29_28913915     AOna    C    T        0      0        2 
  29  chr29_28913915     ASom    C    T        0      0        2 
  29  chr29_28913915     HCab    C    T        0      0        2 
  29  chr29_28913915     HPrz    C    T        0      0        2 
  29  chr29_28913915     ZBoe    C    T        1      2        2 
  29  chr29_28913915     ZGre    C    T        1      2        2 
  29  chr29_28913915     ZHar    C    T        1      2        2 
  29  chr29_28913915   Sample    C    T        0      0        2 
  29  chr29_28930167     AAsi    T    C        1      2        2 
  29  chr29_28930167     AKia    T    C        0      0        2 
  29  chr29_28930167     AOna    T    C        0      0        2 
  29  chr29_28930167     ASom    T    C        1      2        2 
  29  chr29_28930167     HCab    T    C        0      0        2 
  29  chr29_28930167     HPrz    T    C        0      0        2 
  29  chr29_28930167     ZBoe    T    C        0      0        2 
  29  chr29_28930167     ZGre    T    C        0      0        2 
  29  chr29_28930167     ZHar    T    C        0      0        2 
  29  chr29_28930167   Sample    T    C        1      2        2 
  29  chr29_28930185     AAsi    T    C        0      0        2 
  29  chr29_28930185     AKia    T    C        0      0        2 
  29  chr29_28930185     AOna    T    C        0      0        2 
  29  chr29_28930185     ASom    T    C        0      0        2 
  29  chr29_28930185     HCab    T    C        0      0        2 
  29  chr29_28930185     HPrz    T    C        0      0        2 
  29  chr29_28930185     ZBoe    T    C        0      0        2 
  29  chr29_28930185     ZGre    T    C        1      2        2 
  29  chr29_28930185     ZHar    T    C        0      0        2 
  29  chr29_28930185   Sample    T    C        0      0        2 
  29  chr29_28937082     AAsi    G    A        1      2        2 
  29  chr29_28937082     AKia    G    A        0      0        2 
  29  chr29_28937082     AOna    G    A        0      0        2 
  29  chr29_28937082     ASom    G    A        0      0        2 
  29  chr29_28937082     HCab    G    A        0      0        2 
  29  chr29_28937082     HPrz    G    A        0      0        2 
  29  chr29_28937082     ZBoe    G    A        0      0        2 
  29  chr29_28937082     ZGre    G    A        0      0        2 
  29  chr29_28937082     ZHar    G    A        0      0        2 
  29  chr29_28937082   Sample    G    A        0      0        2 
  29  chr29_28950327     AAsi    T    C        0      0        2 
  29  chr29_28950327     AKia    T    C        0      0        2 
  29  chr29_28950327     AOna    T    C        0      0        2 
  29  chr29_28950327     ASom    T    C        0      0        2 
  29  chr29_28950327     HCab    T    C        0      0        2 
  29  chr29_28950327     HPrz    T    C        0      0        2 
  29  chr29_28950327     ZBoe    T    C        0      0        2 
  29  chr29_28950327     ZGre    T    C        1      2        2 
  29  chr29_28950327     ZHar    T    C        1      2        2 
  29  chr29_28950327   Sample    T    C        0      0        2 
  29  chr29_28951331     AAsi    C    T        0      0        2 
  29  chr29_28951331     AKia    C    T      0.5      1        2 
  29  chr29_28951331     AOna    C    T        0      0        2 
  29  chr29_28951331     ASom    C    T        0      0        2 
  29  chr29_28951331     HCab    C    T        0      0        2 
  29  chr29_28951331     HPrz    C    T        0      0        2 
  29  chr29_28951331     ZBoe    C    T        0      0        2 
  29  chr29_28951331     ZGre    C    T        0      0        2 
  29  chr29_28951331     ZHar    C    T        0      0        2 
  29  chr29_28951331   Sample    C    T        0      0        2 
  29  chr29_28952210     AAsi    C    T        0      0        2 
  29  chr29_28952210     AKia    C    T        0      0        2 
  29  chr29_28952210     AOna    C    T        0      0        2 
  29  chr29_28952210     ASom    C    T      0.5      1        2 
  29  chr29_28952210     HCab    C    T        0      0        2 
  29  chr29_28952210     HPrz    C    T        0      0        2 
  29  chr29_28952210     ZBoe    C    T        0      0        2 
  29  chr29_28952210     ZGre    C    T        0      0        2 
  29  chr29_28952210     ZHar    C    T        0      0        2 
  29  chr29_28952210   Sample    C    T        0      0        2 
  29  chr29_28960311     AAsi    C    T        0      0        2 
  29  chr29_28960311     AKia    C    T        0      0        2 
  29  chr29_28960311     AOna    C    T        0      0        2 
  29  chr29_28960311     ASom    C    T        0      0        2 
  29  chr29_28960311     HCab    C    T        1      2        2 
  29  chr29_28960311     HPrz    C    T        1      2        2 
  29  chr29_28960311     ZBoe    C    T        1      2        2 
  29  chr29_28960311     ZGre    C    T        0      0        2 
  29  chr29_28960311     ZHar    C    T        0      0        2 
  29  chr29_28960311   Sample    C    T        0      0        2 
  29  chr29_28961104     AAsi    T    G        0      0        2 
  29  chr29_28961104     AKia    T    G        0      0        2 
  29  chr29_28961104     AOna    T    G      0.5      1        2 
  29  chr29_28961104     ASom    T    G        0      0        2 
  29  chr29_28961104     HCab    T    G        0      0        2 
  29  chr29_28961104     HPrz    T    G        0      0        2 
  29  chr29_28961104     ZBoe    T    G        0      0        2 
  29  chr29_28961104     ZGre    T    G        0      0        2 
  29  chr29_28961104     ZHar    T    G        0      0        2 
  29  chr29_28961104   Sample    T    G        0      0        2 
  29  chr29_28967116     AAsi    T    C        0      0        2 
  29  chr29_28967116     AKia    T    C        0      0        2 
  29  chr29_28967116     AOna    T    C      0.5      1        2 
  29  chr29_28967116     ASom    T    C        0      0        2 
  29  chr29_28967116     HCab    T    C        0      0        2 
  29  chr29_28967116     HPrz    T    C        0      0        2 
  29  chr29_28967116     ZBoe    T    C        0      0        2 
  29  chr29_28967116     ZGre    T    C        0      0        2 
  29  chr29_28967116     ZHar    T    C        0      0        2 
  29  chr29_28967116   Sample    T    C        0      0        2 
  29  chr29_28976314     AAsi    T    G        0      0        2 
  29  chr29_28976314     AKia    T    G        0      0        2 
  29  chr29_28976314     AOna    T    G        0      0        2 
  29  chr29_28976314     ASom    T    G        0      0        2 
  29  chr29_28976314     HCab    T    G        0      0        2 
  29  chr29_28976314     HPrz    T    G        0      0        2 
  29  chr29_28976314     ZBoe    T    G        0      0        2 
  29  chr29_28976314     ZGre    T    G        0      0        2 
  29  chr29_28976314     ZHar    T    G        1      2        2 
  29  chr29_28976314   Sample    T    G        0      0        2 
  29  chr29_28990029     AAsi    T    A        0      0        2 
  29  chr29_28990029     AKia    T    A        0      0        2 
  29  chr29_28990029     AOna    T    A        0      0        2 
  29  chr29_28990029     ASom    T    A        0      0        2 
  29  chr29_28990029     HCab    T    A        1      2        2 
  29  chr29_28990029     HPrz    T    A        1      2        2 
  29  chr29_28990029     ZBoe    T    A        0      0        2 
  29  chr29_28990029     ZGre    T    A        0      0        2 
  29  chr29_28990029     ZHar    T    A        0      0        2 
  29  chr29_28990029   Sample    T    A        0      0        2 
  29  chr29_28990725     AAsi    T    C        1      2        2 
  29  chr29_28990725     AKia    T    C        0      0        2 
  29  chr29_28990725     AOna    T    C        0      0        2 
  29  chr29_28990725     ASom    T    C        0      0        2 
  29  chr29_28990725     HCab    T    C        0      0        2 
  29  chr29_28990725     HPrz    T    C        0      0        2 
  29  chr29_28990725     ZBoe    T    C        0      0        2 
  29  chr29_28990725     ZGre    T    C        0      0        2 
  29  chr29_28990725     ZHar    T    C        0      0        2 
  29  chr29_28990725   Sample    T    C        0      0        2 
  29  chr29_29005281     AAsi    G    A        0      0        2 
  29  chr29_29005281     AKia    G    A        0      0        2 
  29  chr29_29005281     AOna    G    A        0      0        2 
  29  chr29_29005281     ASom    G    A        0      0        2 
  29  chr29_29005281     HCab    G    A        0      0        2 
  29  chr29_29005281     HPrz    G    A        0      0        2 
  29  chr29_29005281     ZBoe    G    A      0.5      1        2 
  29  chr29_29005281     ZGre    G    A        0      0        2 
  29  chr29_29005281     ZHar    G    A        0      0        2 
  29  chr29_29005281   Sample    G    A        0      0        2 
  29  chr29_29008136     AAsi    G    A        0      0        2 
  29  chr29_29008136     AKia    G    A        0      0        2 
  29  chr29_29008136     AOna    G    A        0      0        2 
  29  chr29_29008136     ASom    G    A        0      0        2 
  29  chr29_29008136     HCab    G    A        1      2        2 
  29  chr29_29008136     HPrz    G    A        1      2        2 
  29  chr29_29008136     ZBoe    G    A        0      0        2 
  29  chr29_29008136     ZGre    G    A        0      0        2 
  29  chr29_29008136     ZHar    G    A        0      0        2 
  29  chr29_29008136   Sample    G    A        0      0        2 
  29  chr29_29033511     AAsi    T    C        0      0        2 
  29  chr29_29033511     AKia    T    C        0      0        2 
  29  chr29_29033511     AOna    T    C        0      0        2 
  29  chr29_29033511     ASom    T    C        0      0        2 
  29  chr29_29033511     HCab    T    C        0      0        2 
  29  chr29_29033511     HPrz    T    C        0      0        2 
  29  chr29_29033511     ZBoe    T    C        0      0        2 
  29  chr29_29033511     ZGre    T    C        1      2        2 
  29  chr29_29033511     ZHar    T    C        0      0        2 
  29  chr29_29033511   Sample    T    C        0      0        2 
  29  chr29_29036893     AAsi    G    A        0      0        2 
  29  chr29_29036893     AKia    G    A        0      0        2 
  29  chr29_29036893     AOna    G    A        0      0        2 
  29  chr29_29036893     ASom    G    A        0      0        2 
  29  chr29_29036893     HCab    G    A        0      0        2 
  29  chr29_29036893     HPrz    G    A        0      0        2 
  29  chr29_29036893     ZBoe    G    A        0      0        2 
  29  chr29_29036893     ZGre    G    A      0.5      1        2 
  29  chr29_29036893     ZHar    G    A        0      0        2 
  29  chr29_29036893   Sample    G    A        0      0        2 
  29  chr29_29043110     AAsi    C    T        0      0        2 
  29  chr29_29043110     AKia    C    T      0.5      1        2 
  29  chr29_29043110     AOna    C    T      0.5      1        2 
  29  chr29_29043110     ASom    C    T        0      0        2 
  29  chr29_29043110     HCab    C    T        0      0        2 
  29  chr29_29043110     HPrz    C    T        0      0        2 
  29  chr29_29043110     ZBoe    C    T        0      0        2 
  29  chr29_29043110     ZGre    C    T        0      0        2 
  29  chr29_29043110     ZHar    C    T        0      0        2 
  29  chr29_29043110   Sample    C    T        0      0        2 
  29  chr29_29055158     AAsi    G    C        0      0        2 
  29  chr29_29055158     AKia    G    C        0      0        2 
  29  chr29_29055158     AOna    G    C        0      0        2 
  29  chr29_29055158     ASom    G    C        0      0        2 
  29  chr29_29055158     HCab    G    C        1      2        2 
  29  chr29_29055158     HPrz    G    C        1      2        2 
  29  chr29_29055158     ZBoe    G    C        0      0        2 
  29  chr29_29055158     ZGre    G    C        0      0        2 
  29  chr29_29055158     ZHar    G    C        0      0        2 
  29  chr29_29055158   Sample    G    C        0      0        2 
  29  chr29_29062860     AAsi    C    A        0      0        2 
  29  chr29_29062860     AKia    C    A      0.5      1        2 
  29  chr29_29062860     AOna    C    A        0      0        2 
  29  chr29_29062860     ASom    C    A        0      0        2 
  29  chr29_29062860     HCab    C    A        0      0        2 
  29  chr29_29062860     HPrz    C    A        0      0        2 
  29  chr29_29062860     ZBoe    C    A        0      0        2 
  29  chr29_29062860     ZGre    C    A        0      0        2 
  29  chr29_29062860     ZHar    C    A        0      0        2 
  29  chr29_29062860   Sample    C    A        0      0        2 
  29  chr29_29065621     AAsi    A    G        0      0        2 
  29  chr29_29065621     AKia    A    G        0      0        2 
  29  chr29_29065621     AOna    A    G        0      0        2 
  29  chr29_29065621     ASom    A    G        0      0        2 
  29  chr29_29065621     HCab    A    G        0      0        2 
  29  chr29_29065621     HPrz    A    G        0      0        2 
  29  chr29_29065621     ZBoe    A    G        1      2        2 
  29  chr29_29065621     ZGre    A    G        0      0        2 
  29  chr29_29065621     ZHar    A    G        0      0        2 
  29  chr29_29065621   Sample    A    G        0      0        2 
  29  chr29_29068734     AAsi    G    A        0      0        2 
  29  chr29_29068734     AKia    G    A        0      0        2 
  29  chr29_29068734     AOna    G    A        0      0        2 
  29  chr29_29068734     ASom    G    A        0      0        2 
  29  chr29_29068734     HCab    G    A        1      2        2 
  29  chr29_29068734     HPrz    G    A        1      2        2 
  29  chr29_29068734     ZBoe    G    A        0      0        2 
  29  chr29_29068734     ZGre    G    A        0      0        2 
  29  chr29_29068734     ZHar    G    A        0      0        2 
  29  chr29_29068734   Sample    G    A        0      0        2 
  29  chr29_29070580     AAsi    C    T        0      0        2 
  29  chr29_29070580     AKia    C    T        0      0        2 
  29  chr29_29070580     AOna    C    T      0.5      1        2 
  29  chr29_29070580     ASom    C    T        0      0        2 
  29  chr29_29070580     HCab    C    T        1      2        2 
  29  chr29_29070580     HPrz    C    T        1      2        2 
  29  chr29_29070580     ZBoe    C    T        0      0        2 
  29  chr29_29070580     ZGre    C    T        0      0        2 
  29  chr29_29070580     ZHar    C    T        0      0        2 
  29  chr29_29070580   Sample    C    T        0      0        2 
  29  chr29_29077947     AAsi    T    C        0      0        2 
  29  chr29_29077947     AKia    T    C        1      2        2 
  29  chr29_29077947     AOna    T    C      0.5      1        2 
  29  chr29_29077947     ASom    T    C        0      0        2 
  29  chr29_29077947     HCab    T    C        0      0        2 
  29  chr29_29077947     HPrz    T    C        0      0        2 
  29  chr29_29077947     ZBoe    T    C        0      0        2 
  29  chr29_29077947     ZGre    T    C        0      0        2 
  29  chr29_29077947     ZHar    T    C        0      0        2 
  29  chr29_29077947   Sample    T    C        0      0        2 
  29  chr29_29082615     AAsi    T    A        0      0        2 
  29  chr29_29082615     AKia    T    A        0      0        2 
  29  chr29_29082615     AOna    T    A        0      0        2 
  29  chr29_29082615     ASom    T    A        0      0        2 
  29  chr29_29082615     HCab    T    A        0      0        2 
  29  chr29_29082615     HPrz    T    A        0      0        2 
  29  chr29_29082615     ZBoe    T    A        0      0        2 
  29  chr29_29082615     ZGre    T    A        0      0        2 
  29  chr29_29082615     ZHar    T    A        1      2        2 
  29  chr29_29082615   Sample    T    A        0      0        2 
  29  chr29_29085541     AAsi    C    T        0      0        2 
  29  chr29_29085541     AKia    C    T        0      0        2 
  29  chr29_29085541     AOna    C    T        0      0        2 
  29  chr29_29085541     ASom    C    T        0      0        2 
  29  chr29_29085541     HCab    C    T        0      0        2 
  29  chr29_29085541     HPrz    C    T        0      0        2 
  29  chr29_29085541     ZBoe    C    T        0      0        2 
  29  chr29_29085541     ZGre    C    T        1      2        2 
  29  chr29_29085541     ZHar    C    T        0      0        2 
  29  chr29_29085541   Sample    C    T        0      0        2 
  29  chr29_29088401     AAsi    G    A        0      0        2 
  29  chr29_29088401     AKia    G    A        0      0        2 
  29  chr29_29088401     AOna    G    A        0      0        2 
  29  chr29_29088401     ASom    G    A        0      0        2 
  29  chr29_29088401     HCab    G    A        1      2        2 
  29  chr29_29088401     HPrz    G    A        1      2        2 
  29  chr29_29088401     ZBoe    G    A        0      0        2 
  29  chr29_29088401     ZGre    G    A        0      0        2 
  29  chr29_29088401     ZHar    G    A        0      0        2 
  29  chr29_29088401   Sample    G    A        0      0        2 
  29  chr29_29088572     AAsi    C    A        0      0        2 
  29  chr29_29088572     AKia    C    A        0      0        2 
  29  chr29_29088572     AOna    C    A        0      0        2 
  29  chr29_29088572     ASom    C    A        1      2        2 
  29  chr29_29088572     HCab    C    A        0      0        2 
  29  chr29_29088572     HPrz    C    A        0      0        2 
  29  chr29_29088572     ZBoe    C    A        0      0        2 
  29  chr29_29088572     ZGre    C    A        0      0        2 
  29  chr29_29088572     ZHar    C    A        0      0        2 
  29  chr29_29088572   Sample    C    A        0      0        2 
  29  chr29_29091633     AAsi    G    A        0      0        2 
  29  chr29_29091633     AKia    G    A        0      0        2 
  29  chr29_29091633     AOna    G    A        0      0        2 
  29  chr29_29091633     ASom    G    A        0      0        2 
  29  chr29_29091633     HCab    G    A        0      0        2 
  29  chr29_29091633     HPrz    G    A        0      0        2 
  29  chr29_29091633     ZBoe    G    A        0      0        2 
  29  chr29_29091633     ZGre    G    A        1      2        2 
  29  chr29_29091633     ZHar    G    A        0      0        2 
  29  chr29_29091633   Sample    G    A        0      0        2 
  29  chr29_29102799     AAsi    A    C        0      0        2 
  29  chr29_29102799     AKia    A    C        0      0        2 
  29  chr29_29102799     AOna    A    C        0      0        2 
  29  chr29_29102799     ASom    A    C        0      0        2 
  29  chr29_29102799     HCab    A    C        1      2        2 
  29  chr29_29102799     HPrz    A    C        1      2        2 
  29  chr29_29102799     ZBoe    A    C        0      0        2 
  29  chr29_29102799     ZGre    A    C        0      0        2 
  29  chr29_29102799     ZHar    A    C        0      0        2 
  29  chr29_29102799   Sample    A    C        0      0        2 
  29  chr29_29109868     AAsi    C    T        0      0        2 
  29  chr29_29109868     AKia    C    T        0      0        2 
  29  chr29_29109868     AOna    C    T        0      0        2 
  29  chr29_29109868     ASom    C    T        0      0        2 
  29  chr29_29109868     HCab    C    T        0      0        2 
  29  chr29_29109868     HPrz    C    T        0      0        2 
  29  chr29_29109868     ZBoe    C    T        1      2        2 
  29  chr29_29109868     ZGre    C    T        0      0        2 
  29  chr29_29109868     ZHar    C    T        0      0        2 
  29  chr29_29109868   Sample    C    T        0      0        2 
  29  chr29_29114528     AAsi    G    A        1      2        2 
  29  chr29_29114528     AKia    G    A        0      0        2 
  29  chr29_29114528     AOna    G    A        0      0        2 
  29  chr29_29114528     ASom    G    A        0      0        2 
  29  chr29_29114528     HCab    G    A        0      0        2 
  29  chr29_29114528     HPrz    G    A        0      0        2 
  29  chr29_29114528     ZBoe    G    A        0      0        2 
  29  chr29_29114528     ZGre    G    A        0      0        2 
  29  chr29_29114528     ZHar    G    A        0      0        2 
  29  chr29_29114528   Sample    G    A        0      0        2 
  29  chr29_29118463     AAsi    T    C        0      0        2 
  29  chr29_29118463     AKia    T    C        0      0        2 
  29  chr29_29118463     AOna    T    C        0      0        2 
  29  chr29_29118463     ASom    T    C        0      0        2 
  29  chr29_29118463     HCab    T    C        1      2        2 
  29  chr29_29118463     HPrz    T    C        1      2        2 
  29  chr29_29118463     ZBoe    T    C        0      0        2 
  29  chr29_29118463     ZGre    T    C        0      0        2 
  29  chr29_29118463     ZHar    T    C        0      0        2 
  29  chr29_29118463   Sample    T    C        0      0        2 
  29  chr29_29124798     AAsi    T    G        0      0        2 
  29  chr29_29124798     AKia    T    G        0      0        2 
  29  chr29_29124798     AOna    T    G        0      0        2 
  29  chr29_29124798     ASom    T    G        0      0        2 
  29  chr29_29124798     HCab    T    G        1      2        2 
  29  chr29_29124798     HPrz    T    G        1      2        2 
  29  chr29_29124798     ZBoe    T    G        0      0        2 
  29  chr29_29124798     ZGre    T    G        0      0        2 
  29  chr29_29124798     ZHar    T    G        0      0        2 
  29  chr29_29124798   Sample    T    G        0      0        2 
  29  chr29_29128500     AAsi    A    C        0      0        2 
  29  chr29_29128500     AKia    A    C        0      0        2 
  29  chr29_29128500     AOna    A    C        0      0        2 
  29  chr29_29128500     ASom    A    C        0      0        2 
  29  chr29_29128500     HCab    A    C        1      2        2 
  29  chr29_29128500     HPrz    A    C        1      2        2 
  29  chr29_29128500     ZBoe    A    C        0      0        2 
  29  chr29_29128500     ZGre    A    C        0      0        2 
  29  chr29_29128500     ZHar    A    C        0      0        2 
  29  chr29_29128500   Sample    A    C        0      0        2 
  29  chr29_29144947     AAsi    G    A        0      0        2 
  29  chr29_29144947     AKia    G    A        0      0        2 
  29  chr29_29144947     AOna    G    A      0.5      1        2 
  29  chr29_29144947     ASom    G    A        0      0        2 
  29  chr29_29144947     HCab    G    A        0      0        2 
  29  chr29_29144947     HPrz    G    A        0      0        2 
  29  chr29_29144947     ZBoe    G    A        0      0        2 
  29  chr29_29144947     ZGre    G    A        0      0        2 
  29  chr29_29144947     ZHar    G    A        0      0        2 
  29  chr29_29144947   Sample    G    A        0      0        2 
  29  chr29_29147944     AAsi    A    G        0      0        2 
  29  chr29_29147944     AKia    A    G        0      0        2 
  29  chr29_29147944     AOna    A    G      0.5      1        2 
  29  chr29_29147944     ASom    A    G        0      0        2 
  29  chr29_29147944     HCab    A    G        0      0        2 
  29  chr29_29147944     HPrz    A    G        0      0        2 
  29  chr29_29147944     ZBoe    A    G        0      0        2 
  29  chr29_29147944     ZGre    A    G        0      0        2 
  29  chr29_29147944     ZHar    A    G        0      0        2 
  29  chr29_29147944   Sample    A    G        0      0        2 
  29  chr29_29152860     AAsi    A    G        0      0        2 
  29  chr29_29152860     AKia    A    G        0      0        2 
  29  chr29_29152860     AOna    A    G      0.5      1        2 
  29  chr29_29152860     ASom    A    G        0      0        2 
  29  chr29_29152860     HCab    A    G        0      0        2 
  29  chr29_29152860     HPrz    A    G        0      0        2 
  29  chr29_29152860     ZBoe    A    G        0      0        2 
  29  chr29_29152860     ZGre    A    G        0      0        2 
  29  chr29_29152860     ZHar    A    G        0      0        2 
  29  chr29_29152860   Sample    A    G        0      0        2 
  29  chr29_29154440     AAsi    T    G        0      0        2 
  29  chr29_29154440     AKia    T    G        0      0        2 
  29  chr29_29154440     AOna    T    G        0      0        2 
  29  chr29_29154440     ASom    T    G        0      0        2 
  29  chr29_29154440     HCab    T    G        1      2        2 
  29  chr29_29154440     HPrz    T    G        1      2        2 
  29  chr29_29154440     ZBoe    T    G        0      0        2 
  29  chr29_29154440     ZGre    T    G        0      0        2 
  29  chr29_29154440     ZHar    T    G        0      0        2 
  29  chr29_29154440   Sample    T    G        0      0        2 
  29  chr29_29179860     AAsi    C    T        0      0        2 
  29  chr29_29179860     AKia    C    T        0      0        2 
  29  chr29_29179860     AOna    C    T        0      0        2 
  29  chr29_29179860     ASom    C    T        0      0        2 
  29  chr29_29179860     HCab    C    T        1      2        2 
  29  chr29_29179860     HPrz    C    T        1      2        2 
  29  chr29_29179860     ZBoe    C    T        0      0        2 
  29  chr29_29179860     ZGre    C    T        0      0        2 
  29  chr29_29179860     ZHar    C    T        0      0        2 
  29  chr29_29179860   Sample    C    T        0      0        2 
  29  chr29_29180140     AAsi    C    G        1      2        2 
  29  chr29_29180140     AKia    C    G        0      0        2 
  29  chr29_29180140     AOna    C    G        0      0        2 
  29  chr29_29180140     ASom    C    G        0      0        2 
  29  chr29_29180140     HCab    C    G        0      0        2 
  29  chr29_29180140     HPrz    C    G        0      0        2 
  29  chr29_29180140     ZBoe    C    G        0      0        2 
  29  chr29_29180140     ZGre    C    G        0      0        2 
  29  chr29_29180140     ZHar    C    G        0      0        2 
  29  chr29_29180140   Sample    C    G        0      0        2 
  29  chr29_29183115     AAsi    G    C        0      0        2 
  29  chr29_29183115     AKia    G    C        0      0        2 
  29  chr29_29183115     AOna    G    C      0.5      1        2 
  29  chr29_29183115     ASom    G    C        0      0        2 
  29  chr29_29183115     HCab    G    C        0      0        2 
  29  chr29_29183115     HPrz    G    C        0      0        2 
  29  chr29_29183115     ZBoe    G    C        0      0        2 
  29  chr29_29183115     ZGre    G    C        0      0        2 
  29  chr29_29183115     ZHar    G    C        0      0        2 
  29  chr29_29183115   Sample    G    C        0      0        2 
  29  chr29_29184945     AAsi    G    A        0      0        2 
  29  chr29_29184945     AKia    G    A        0      0        2 
  29  chr29_29184945     AOna    G    A      0.5      1        2 
  29  chr29_29184945     ASom    G    A        0      0        2 
  29  chr29_29184945     HCab    G    A        0      0        2 
  29  chr29_29184945     HPrz    G    A        0      0        2 
  29  chr29_29184945     ZBoe    G    A        0      0        2 
  29  chr29_29184945     ZGre    G    A        0      0        2 
  29  chr29_29184945     ZHar    G    A        0      0        2 
  29  chr29_29184945   Sample    G    A        0      0        2 
  29  chr29_29188452     AAsi    C    T        0      0        2 
  29  chr29_29188452     AKia    C    T        0      0        2 
  29  chr29_29188452     AOna    C    T        0      0        2 
  29  chr29_29188452     ASom    C    T        0      0        2 
  29  chr29_29188452     HCab    C    T        1      2        2 
  29  chr29_29188452     HPrz    C    T        1      2        2 
  29  chr29_29188452     ZBoe    C    T        0      0        2 
  29  chr29_29188452     ZGre    C    T        0      0        2 
  29  chr29_29188452     ZHar    C    T        0      0        2 
  29  chr29_29188452   Sample    C    T        0      0        2 
  29  chr29_29197771     AAsi    C    A        0      0        2 
  29  chr29_29197771     AKia    C    A        0      0        2 
  29  chr29_29197771     AOna    C    A        0      0        2 
  29  chr29_29197771     ASom    C    A        0      0        2 
  29  chr29_29197771     HCab    C    A        0      0        2 
  29  chr29_29197771     HPrz    C    A        0      0        2 
  29  chr29_29197771     ZBoe    C    A        0      0        2 
  29  chr29_29197771     ZGre    C    A        0      0        2 
  29  chr29_29197771     ZHar    C    A        1      2        2 
  29  chr29_29197771   Sample    C    A        0      0        2 
  29  chr29_29199425     AAsi    G    C        0      0        2 
  29  chr29_29199425     AKia    G    C        0      0        2 
  29  chr29_29199425     AOna    G    C        0      0        2 
  29  chr29_29199425     ASom    G    C        0      0        2 
  29  chr29_29199425     HCab    G    C        0      0        2 
  29  chr29_29199425     HPrz    G    C        0      0        2 
  29  chr29_29199425     ZBoe    G    C        0      0        2 
  29  chr29_29199425     ZGre    G    C        0      0        2 
  29  chr29_29199425     ZHar    G    C        1      2        2 
  29  chr29_29199425   Sample    G    C        0      0        2 
  29  chr29_29213372     AAsi    A    G        0      0        2 
  29  chr29_29213372     AKia    A    G        0      0        2 
  29  chr29_29213372     AOna    A    G        0      0        2 
  29  chr29_29213372     ASom    A    G        0      0        2 
  29  chr29_29213372     HCab    A    G        0      0        2 
  29  chr29_29213372     HPrz    A    G        0      0        2 
  29  chr29_29213372     ZBoe    A    G        0      0        2 
  29  chr29_29213372     ZGre    A    G        1      2        2 
  29  chr29_29213372     ZHar    A    G        0      0        2 
  29  chr29_29213372   Sample    A    G        0      0        2 
  29  chr29_29216833     AAsi    C    T        0      0        2 
  29  chr29_29216833     AKia    C    T        0      0        2 
  29  chr29_29216833     AOna    C    T        0      0        2 
  29  chr29_29216833     ASom    C    T        0      0        2 
  29  chr29_29216833     HCab    C    T        0      0        2 
  29  chr29_29216833     HPrz    C    T        0      0        2 
  29  chr29_29216833     ZBoe    C    T        0      0        2 
  29  chr29_29216833     ZGre    C    T        1      2        2 
  29  chr29_29216833     ZHar    C    T        0      0        2 
  29  chr29_29216833   Sample    C    T        0      0        2 
  29  chr29_29217214     AAsi    A    G        0      0        2 
  29  chr29_29217214     AKia    A    G        0      0        2 
  29  chr29_29217214     AOna    A    G        0      0        2 
  29  chr29_29217214     ASom    A    G        0      0        2 
  29  chr29_29217214     HCab    A    G        0      0        2 
  29  chr29_29217214     HPrz    A    G        0      0        2 
  29  chr29_29217214     ZBoe    A    G        0      0        2 
  29  chr29_29217214     ZGre    A    G        1      2        2 
  29  chr29_29217214     ZHar    A    G        0      0        2 
  29  chr29_29217214   Sample    A    G        0      0        2 
  29  chr29_29221895     AAsi    T    G        0      0        2 
  29  chr29_29221895     AKia    T    G        1      2        2 
  29  chr29_29221895     AOna    T    G        0      0        2 
  29  chr29_29221895     ASom    T    G        0      0        2 
  29  chr29_29221895     HCab    T    G        0      0        2 
  29  chr29_29221895     HPrz    T    G        0      0        2 
  29  chr29_29221895     ZBoe    T    G        0      0        2 
  29  chr29_29221895     ZGre    T    G        0      0        2 
  29  chr29_29221895     ZHar    T    G        0      0        2 
  29  chr29_29221895   Sample    T    G        0      0        2 
  29  chr29_29225960     AAsi    G    A        0      0        2 
  29  chr29_29225960     AKia    G    A      0.5      1        2 
  29  chr29_29225960     AOna    G    A        0      0        2 
  29  chr29_29225960     ASom    G    A        0      0        2 
  29  chr29_29225960     HCab    G    A        0      0        2 
  29  chr29_29225960     HPrz    G    A        0      0        2 
  29  chr29_29225960     ZBoe    G    A        0      0        2 
  29  chr29_29225960     ZGre    G    A        0      0        2 
  29  chr29_29225960     ZHar    G    A        0      0        2 
  29  chr29_29225960   Sample    G    A        0      0        2 
  29  chr29_29229575     AAsi    C    T        0      0        2 
  29  chr29_29229575     AKia    C    T        0      0        2 
  29  chr29_29229575     AOna    C    T      0.5      1        2 
  29  chr29_29229575     ASom    C    T        0      0        2 
  29  chr29_29229575     HCab    C    T        0      0        2 
  29  chr29_29229575     HPrz    C    T        0      0        2 
  29  chr29_29229575     ZBoe    C    T        0      0        2 
  29  chr29_29229575     ZGre    C    T        0      0        2 
  29  chr29_29229575     ZHar    C    T        0      0        2 
  29  chr29_29229575   Sample    C    T        0      0        2 
  29  chr29_29232674     AAsi    T    G        0      0        2 
  29  chr29_29232674     AKia    T    G        0      0        2 
  29  chr29_29232674     AOna    T    G        0      0        2 
  29  chr29_29232674     ASom    T    G        0      0        2 
  29  chr29_29232674     HCab    T    G        1      2        2 
  29  chr29_29232674     HPrz    T    G        1      2        2 
  29  chr29_29232674     ZBoe    T    G        0      0        2 
  29  chr29_29232674     ZGre    T    G        0      0        2 
  29  chr29_29232674     ZHar    T    G        0      0        2 
  29  chr29_29232674   Sample    T    G        0      0        2 
  29  chr29_29233980     AAsi    C    A        0      0        2 
  29  chr29_29233980     AKia    C    A        0      0        2 
  29  chr29_29233980     AOna    C    A        0      0        2 
  29  chr29_29233980     ASom    C    A        0      0        2 
  29  chr29_29233980     HCab    C    A        1      2        2 
  29  chr29_29233980     HPrz    C    A        1      2        2 
  29  chr29_29233980     ZBoe    C    A        0      0        2 
  29  chr29_29233980     ZGre    C    A        0      0        2 
  29  chr29_29233980     ZHar    C    A        0      0        2 
  29  chr29_29233980   Sample    C    A        0      0        2 
  29  chr29_29247512     AAsi    T    C        1      2        2 
  29  chr29_29247512     AKia    T    C        0      0        2 
  29  chr29_29247512     AOna    T    C        0      0        2 
  29  chr29_29247512     ASom    T    C        1      2        2 
  29  chr29_29247512     HCab    T    C        0      0        2 
  29  chr29_29247512     HPrz    T    C        0      0        2 
  29  chr29_29247512     ZBoe    T    C        0      0        2 
  29  chr29_29247512     ZGre    T    C        0      0        2 
  29  chr29_29247512     ZHar    T    C        0      0        2 
  29  chr29_29247512   Sample    T    C        1      2        2 
  29  chr29_29250801     AAsi    G    A        1      2        2 
  29  chr29_29250801     AKia    G    A        0      0        2 
  29  chr29_29250801     AOna    G    A        0      0        2 
  29  chr29_29250801     ASom    G    A        1      2        2 
  29  chr29_29250801     HCab    G    A        0      0        2 
  29  chr29_29250801     HPrz    G    A        0      0        2 
  29  chr29_29250801     ZBoe    G    A        0      0        2 
  29  chr29_29250801     ZGre    G    A        0      0        2 
  29  chr29_29250801     ZHar    G    A        0      0        2 
  29  chr29_29250801   Sample    G    A        0      0        2 
  29  chr29_29256110     AAsi    A    G        0      0        2 
  29  chr29_29256110     AKia    A    G      0.5      1        2 
  29  chr29_29256110     AOna    A    G        0      0        2 
  29  chr29_29256110     ASom    A    G        0      0        2 
  29  chr29_29256110     HCab    A    G        0      0        2 
  29  chr29_29256110     HPrz    A    G        0      0        2 
  29  chr29_29256110     ZBoe    A    G        0      0        2 
  29  chr29_29256110     ZGre    A    G        0      0        2 
  29  chr29_29256110     ZHar    A    G        0      0        2 
  29  chr29_29256110   Sample    A    G        0      0        2 
  29  chr29_29262857     AAsi    A    G        0      0        2 
  29  chr29_29262857     AKia    A    G        0      0        2 
  29  chr29_29262857     AOna    A    G        0      0        2 
  29  chr29_29262857     ASom    A    G        0      0        2 
  29  chr29_29262857     HCab    A    G        0      0        2 
  29  chr29_29262857     HPrz    A    G        0      0        2 
  29  chr29_29262857     ZBoe    A    G      0.5      1        2 
  29  chr29_29262857     ZGre    A    G        0      0        2 
  29  chr29_29262857     ZHar    A    G        0      0        2 
  29  chr29_29262857   Sample    A    G        0      0        2 
  29  chr29_29263925     AAsi    A    G        0      0        2 
  29  chr29_29263925     AKia    A    G        0      0        2 
  29  chr29_29263925     AOna    A    G      0.5      1        2 
  29  chr29_29263925     ASom    A    G        0      0        2 
  29  chr29_29263925     HCab    A    G        0      0        2 
  29  chr29_29263925     HPrz    A    G        0      0        2 
  29  chr29_29263925     ZBoe    A    G        0      0        2 
  29  chr29_29263925     ZGre    A    G        0      0        2 
  29  chr29_29263925     ZHar    A    G        0      0        2 
  29  chr29_29263925   Sample    A    G        0      0        2 
  29  chr29_29266544     AAsi    G    T        0      0        2 
  29  chr29_29266544     AKia    G    T        0      0        2 
  29  chr29_29266544     AOna    G    T        0      0        2 
  29  chr29_29266544     ASom    G    T        0      0        2 
  29  chr29_29266544     HCab    G    T        1      2        2 
  29  chr29_29266544     HPrz    G    T        1      2        2 
  29  chr29_29266544     ZBoe    G    T        0      0        2 
  29  chr29_29266544     ZGre    G    T        0      0        2 
  29  chr29_29266544     ZHar    G    T        0      0        2 
  29  chr29_29266544   Sample    G    T        0      0        2 
  29  chr29_29273425     AAsi    C    T        0      0        2 
  29  chr29_29273425     AKia    C    T        0      0        2 
  29  chr29_29273425     AOna    C    T        0      0        2 
  29  chr29_29273425     ASom    C    T        0      0        2 
  29  chr29_29273425     HCab    C    T        0      0        2 
  29  chr29_29273425     HPrz    C    T        0      0        2 
  29  chr29_29273425     ZBoe    C    T        0      0        2 
  29  chr29_29273425     ZGre    C    T        1      2        2 
  29  chr29_29273425     ZHar    C    T        0      0        2 
  29  chr29_29273425   Sample    C    T        0      0        2 
  29  chr29_29274427     AAsi    T    G        0      0        2 
  29  chr29_29274427     AKia    T    G        0      0        2 
  29  chr29_29274427     AOna    T    G      0.5      1        2 
  29  chr29_29274427     ASom    T    G        0      0        2 
  29  chr29_29274427     HCab    T    G        0      0        2 
  29  chr29_29274427     HPrz    T    G        0      0        2 
  29  chr29_29274427     ZBoe    T    G        0      0        2 
  29  chr29_29274427     ZGre    T    G        0      0        2 
  29  chr29_29274427     ZHar    T    G        0      0        2 
  29  chr29_29274427   Sample    T    G        0      0        2 
  29  chr29_29274593     AAsi    T    A        0      0        2 
  29  chr29_29274593     AKia    T    A        1      2        2 
  29  chr29_29274593     AOna    T    A        0      0        2 
  29  chr29_29274593     ASom    T    A        0      0        2 
  29  chr29_29274593     HCab    T    A        0      0        2 
  29  chr29_29274593     HPrz    T    A        0      0        2 
  29  chr29_29274593     ZBoe    T    A        0      0        2 
  29  chr29_29274593     ZGre    T    A        0      0        2 
  29  chr29_29274593     ZHar    T    A        0      0        2 
  29  chr29_29274593   Sample    T    A        0      0        2 
  29  chr29_29276711     AAsi    A    C        0      0        2 
  29  chr29_29276711     AKia    A    C        0      0        2 
  29  chr29_29276711     AOna    A    C        0      0        2 
  29  chr29_29276711     ASom    A    C        0      0        2 
  29  chr29_29276711     HCab    A    C        1      2        2 
  29  chr29_29276711     HPrz    A    C        0      0        2 
  29  chr29_29276711     ZBoe    A    C        0      0        2 
  29  chr29_29276711     ZGre    A    C        0      0        2 
  29  chr29_29276711     ZHar    A    C        0      0        2 
  29  chr29_29276711   Sample    A    C        0      0        2 
  29  chr29_29276876     AAsi    G    A        0      0        2 
  29  chr29_29276876     AKia    G    A        0      0        2 
  29  chr29_29276876     AOna    G    A      0.5      1        2 
  29  chr29_29276876     ASom    G    A        0      0        2 
  29  chr29_29276876     HCab    G    A        1      2        2 
  29  chr29_29276876     HPrz    G    A        1      2        2 
  29  chr29_29276876     ZBoe    G    A        0      0        2 
  29  chr29_29276876     ZGre    G    A        0      0        2 
  29  chr29_29276876     ZHar    G    A        0      0        2 
  29  chr29_29276876   Sample    G    A        0      0        2 
  29  chr29_29288192     AAsi    T    C        0      0        2 
  29  chr29_29288192     AKia    T    C        0      0        2 
  29  chr29_29288192     AOna    T    C        0      0        2 
  29  chr29_29288192     ASom    T    C        1      2        2 
  29  chr29_29288192     HCab    T    C        0      0        2 
  29  chr29_29288192     HPrz    T    C        0      0        2 
  29  chr29_29288192     ZBoe    T    C        0      0        2 
  29  chr29_29288192     ZGre    T    C        0      0        2 
  29  chr29_29288192     ZHar    T    C        0      0        2 
  29  chr29_29288192   Sample    T    C        0      0        2 
  29  chr29_29291557     AAsi    T    C        0      0        2 
  29  chr29_29291557     AKia    T    C        0      0        2 
  29  chr29_29291557     AOna    T    C        0      0        2 
  29  chr29_29291557     ASom    T    C        0      0        2 
  29  chr29_29291557     HCab    T    C        0      0        2 
  29  chr29_29291557     HPrz    T    C        0      0        2 
  29  chr29_29291557     ZBoe    T    C        0      0        2 
  29  chr29_29291557     ZGre    T    C        1      2        2 
  29  chr29_29291557     ZHar    T    C        0      0        2 
  29  chr29_29291557   Sample    T    C        0      0        2 
  29  chr29_29293428     AAsi    A    C        0      0        2 
  29  chr29_29293428     AKia    A    C        1      2        2 
  29  chr29_29293428     AOna    A    C        0      0        2 
  29  chr29_29293428     ASom    A    C        0      0        2 
  29  chr29_29293428     HCab    A    C        0      0        2 
  29  chr29_29293428     HPrz    A    C        0      0        2 
  29  chr29_29293428     ZBoe    A    C        0      0        2 
  29  chr29_29293428     ZGre    A    C        0      0        2 
  29  chr29_29293428     ZHar    A    C        0      0        2 
  29  chr29_29293428   Sample    A    C        0      0        2 
  29  chr29_29295447     AAsi    C    T        0      0        2 
  29  chr29_29295447     AKia    C    T        0      0        2 
  29  chr29_29295447     AOna    C    T        0      0        2 
  29  chr29_29295447     ASom    C    T        0      0        2 
  29  chr29_29295447     HCab    C    T        1      2        2 
  29  chr29_29295447     HPrz    C    T        1      2        2 
  29  chr29_29295447     ZBoe    C    T        0      0        2 
  29  chr29_29295447     ZGre    C    T        0      0        2 
  29  chr29_29295447     ZHar    C    T        0      0        2 
  29  chr29_29295447   Sample    C    T        0      0        2 
  29  chr29_29296805     AAsi    G    A        0      0        2 
  29  chr29_29296805     AKia    G    A        0      0        2 
  29  chr29_29296805     AOna    G    A        0      0        2 
  29  chr29_29296805     ASom    G    A        0      0        2 
  29  chr29_29296805     HCab    G    A        1      2        2 
  29  chr29_29296805     HPrz    G    A        1      2        2 
  29  chr29_29296805     ZBoe    G    A        0      0        2 
  29  chr29_29296805     ZGre    G    A        0      0        2 
  29  chr29_29296805     ZHar    G    A        0      0        2 
  29  chr29_29296805   Sample    G    A        0      0        2 
  29  chr29_29297555     AAsi    G    C        0      0        2 
  29  chr29_29297555     AKia    G    C        0      0        2 
  29  chr29_29297555     AOna    G    C        0      0        2 
  29  chr29_29297555     ASom    G    C        0      0        2 
  29  chr29_29297555     HCab    G    C        1      2        2 
  29  chr29_29297555     HPrz    G    C        0      0        2 
  29  chr29_29297555     ZBoe    G    C        0      0        2 
  29  chr29_29297555     ZGre    G    C        0      0        2 
  29  chr29_29297555     ZHar    G    C        0      0        2 
  29  chr29_29297555   Sample    G    C        0      0        2 
  29  chr29_29299601     AAsi    T    C        0      0        2 
  29  chr29_29299601     AKia    T    C        0      0        2 
  29  chr29_29299601     AOna    T    C        0      0        2 
  29  chr29_29299601     ASom    T    C        0      0        2 
  29  chr29_29299601     HCab    T    C        0      0        2 
  29  chr29_29299601     HPrz    T    C        1      2        2 
  29  chr29_29299601     ZBoe    T    C        0      0        2 
  29  chr29_29299601     ZGre    T    C        0      0        2 
  29  chr29_29299601     ZHar    T    C        0      0        2 
  29  chr29_29299601   Sample    T    C        0      0        2 
  29  chr29_29300402     AAsi    G    C      0.5      1        2 
  29  chr29_29300402     AKia    G    C        0      0        2 
  29  chr29_29300402     AOna    G    C        0      0        2 
  29  chr29_29300402     ASom    G    C        0      0        2 
  29  chr29_29300402     HCab    G    C        0      0        2 
  29  chr29_29300402     HPrz    G    C        0      0        2 
  29  chr29_29300402     ZBoe    G    C        0      0        2 
  29  chr29_29300402     ZGre    G    C        0      0        2 
  29  chr29_29300402     ZHar    G    C        0      0        2 
  29  chr29_29300402   Sample    G    C        0      0        2 
  29  chr29_29303011     AAsi    A    G        0      0        2 
  29  chr29_29303011     AKia    A    G        1      2        2 
  29  chr29_29303011     AOna    A    G        0      0        2 
  29  chr29_29303011     ASom    A    G        0      0        2 
  29  chr29_29303011     HCab    A    G        0      0        2 
  29  chr29_29303011     HPrz    A    G        0      0        2 
  29  chr29_29303011     ZBoe    A    G        0      0        2 
  29  chr29_29303011     ZGre    A    G        0      0        2 
  29  chr29_29303011     ZHar    A    G        0      0        2 
  29  chr29_29303011   Sample    A    G        0      0        2 
  29  chr29_29307240     AAsi    A    G        1      2        2 
  29  chr29_29307240     AKia    A    G        0      0        2 
  29  chr29_29307240     AOna    A    G        0      0        2 
  29  chr29_29307240     ASom    A    G        1      2        2 
  29  chr29_29307240     HCab    A    G        0      0        2 
  29  chr29_29307240     HPrz    A    G        0      0        2 
  29  chr29_29307240     ZBoe    A    G        0      0        2 
  29  chr29_29307240     ZGre    A    G        0      0        2 
  29  chr29_29307240     ZHar    A    G        0      0        2 
  29  chr29_29307240   Sample    A    G        1      2        2 
  29  chr29_29307507     AAsi    T    A        0      0        2 
  29  chr29_29307507     AKia    T    A        0      0        2 
  29  chr29_29307507     AOna    T    A        0      0        2 
  29  chr29_29307507     ASom    T    A        0      0        2 
  29  chr29_29307507     HCab    T    A        1      2        2 
  29  chr29_29307507     HPrz    T    A        1      2        2 
  29  chr29_29307507     ZBoe    T    A        0      0        2 
  29  chr29_29307507     ZGre    T    A        0      0        2 
  29  chr29_29307507     ZHar    T    A        0      0        2 
  29  chr29_29307507   Sample    T    A        0      0        2 
  29  chr29_29316256     AAsi    G    C        0      0        2 
  29  chr29_29316256     AKia    G    C        0      0        2 
  29  chr29_29316256     AOna    G    C        0      0        2 
  29  chr29_29316256     ASom    G    C        0      0        2 
  29  chr29_29316256     HCab    G    C        1      2        2 
  29  chr29_29316256     HPrz    G    C        1      2        2 
  29  chr29_29316256     ZBoe    G    C        0      0        2 
  29  chr29_29316256     ZGre    G    C        0      0        2 
  29  chr29_29316256     ZHar    G    C        0      0        2 
  29  chr29_29316256   Sample    G    C        0      0        2 
  29  chr29_29316438     AAsi    A    G        0      0        2 
  29  chr29_29316438     AKia    A    G        0      0        2 
  29  chr29_29316438     AOna    A    G        0      0        2 
  29  chr29_29316438     ASom    A    G        0      0        2 
  29  chr29_29316438     HCab    A    G        0      0        2 
  29  chr29_29316438     HPrz    A    G        0      0        2 
  29  chr29_29316438     ZBoe    A    G        0      0        2 
  29  chr29_29316438     ZGre    A    G        0      0        2 
  29  chr29_29316438     ZHar    A    G      0.5      1        2 
  29  chr29_29316438   Sample    A    G        0      0        2 
  29  chr29_29320650     AAsi    C    T        0      0        2 
  29  chr29_29320650     AKia    C    T        0      0        2 
  29  chr29_29320650     AOna    C    T        0      0        2 
  29  chr29_29320650     ASom    C    T        0      0        2 
  29  chr29_29320650     HCab    C    T        1      2        2 
  29  chr29_29320650     HPrz    C    T        1      2        2 
  29  chr29_29320650     ZBoe    C    T        0      0        2 
  29  chr29_29320650     ZGre    C    T        0      0        2 
  29  chr29_29320650     ZHar    C    T        0      0        2 
  29  chr29_29320650   Sample    C    T        0      0        2 
  29  chr29_29321547     AAsi    C    A        0      0        2 
  29  chr29_29321547     AKia    C    A        0      0        2 
  29  chr29_29321547     AOna    C    A        0      0        2 
  29  chr29_29321547     ASom    C    A        0      0        2 
  29  chr29_29321547     HCab    C    A        1      2        2 
  29  chr29_29321547     HPrz    C    A        1      2        2 
  29  chr29_29321547     ZBoe    C    A        0      0        2 
  29  chr29_29321547     ZGre    C    A        0      0        2 
  29  chr29_29321547     ZHar    C    A        0      0        2 
  29  chr29_29321547   Sample    C    A        0      0        2 
  29  chr29_29323067     AAsi    A    G        0      0        2 
  29  chr29_29323067     AKia    A    G        0      0        2 
  29  chr29_29323067     AOna    A    G        0      0        2 
  29  chr29_29323067     ASom    A    G        0      0        2 
  29  chr29_29323067     HCab    A    G        1      2        2 
  29  chr29_29323067     HPrz    A    G        1      2        2 
  29  chr29_29323067     ZBoe    A    G        0      0        2 
  29  chr29_29323067     ZGre    A    G        0      0        2 
  29  chr29_29323067     ZHar    A    G        0      0        2 
  29  chr29_29323067   Sample    A    G        0      0        2 
  29  chr29_29323906     AAsi    C    T        0      0        2 
  29  chr29_29323906     AKia    C    T        0      0        2 
  29  chr29_29323906     AOna    C    T        0      0        2 
  29  chr29_29323906     ASom    C    T        0      0        2 
  29  chr29_29323906     HCab    C    T        1      2        2 
  29  chr29_29323906     HPrz    C    T        0      0        2 
  29  chr29_29323906     ZBoe    C    T        0      0        2 
  29  chr29_29323906     ZGre    C    T        0      0        2 
  29  chr29_29323906     ZHar    C    T        0      0        2 
  29  chr29_29323906   Sample    C    T        0      0        2 
  29  chr29_29324909     AAsi    T    A        0      0        2 
  29  chr29_29324909     AKia    T    A        0      0        2 
  29  chr29_29324909     AOna    T    A        0      0        2 
  29  chr29_29324909     ASom    T    A        0      0        2 
  29  chr29_29324909     HCab    T    A        1      2        2 
  29  chr29_29324909     HPrz    T    A        1      2        2 
  29  chr29_29324909     ZBoe    T    A        0      0        2 
  29  chr29_29324909     ZGre    T    A        0      0        2 
  29  chr29_29324909     ZHar    T    A        0      0        2 
  29  chr29_29324909   Sample    T    A        0      0        2 
  29  chr29_29326922     AAsi    G    T        0      0        2 
  29  chr29_29326922     AKia    G    T        0      0        2 
  29  chr29_29326922     AOna    G    T        0      0        2 
  29  chr29_29326922     ASom    G    T        0      0        2 
  29  chr29_29326922     HCab    G    T        0      0        2 
  29  chr29_29326922     HPrz    G    T        0      0        2 
  29  chr29_29326922     ZBoe    G    T        0      0        2 
  29  chr29_29326922     ZGre    G    T        0      0        2 
  29  chr29_29326922     ZHar    G    T        1      2        2 
  29  chr29_29326922   Sample    G    T        0      0        2 
  29  chr29_29328761     AAsi    A    G        0      0        2 
  29  chr29_29328761     AKia    A    G        0      0        2 
  29  chr29_29328761     AOna    A    G        0      0        2 
  29  chr29_29328761     ASom    A    G        0      0        2 
  29  chr29_29328761     HCab    A    G        0      0        2 
  29  chr29_29328761     HPrz    A    G        1      2        2 
  29  chr29_29328761     ZBoe    A    G        0      0        2 
  29  chr29_29328761     ZGre    A    G        0      0        2 
  29  chr29_29328761     ZHar    A    G        0      0        2 
  29  chr29_29328761   Sample    A    G        0      0        2 
  29  chr29_29339769     AAsi    A    G        0      0        2 
  29  chr29_29339769     AKia    A    G        1      2        2 
  29  chr29_29339769     AOna    A    G        1      2        2 
  29  chr29_29339769     ASom    A    G        0      0        2 
  29  chr29_29339769     HCab    A    G        0      0        2 
  29  chr29_29339769     HPrz    A    G        0      0        2 
  29  chr29_29339769     ZBoe    A    G        0      0        2 
  29  chr29_29339769     ZGre    A    G        0      0        2 
  29  chr29_29339769     ZHar    A    G        0      0        2 
  29  chr29_29339769   Sample    A    G        0      0        2 
  29  chr29_29340687     AAsi    G    T        1      2        2 
  29  chr29_29340687     AKia    G    T        0      0        2 
  29  chr29_29340687     AOna    G    T      0.5      1        2 
  29  chr29_29340687     ASom    G    T        1      2        2 
  29  chr29_29340687     HCab    G    T        0      0        2 
  29  chr29_29340687     HPrz    G    T        0      0        2 
  29  chr29_29340687     ZBoe    G    T      0.5      1        2 
  29  chr29_29340687     ZGre    G    T        0      0        2 
  29  chr29_29340687     ZHar    G    T        1      2        2 
  29  chr29_29340687   Sample    G    T        1      2        2 
  29  chr29_29345423     AAsi    C    A        0      0        2 
  29  chr29_29345423     AKia    C    A        0      0        2 
  29  chr29_29345423     AOna    C    A        0      0        2 
  29  chr29_29345423     ASom    C    A        0      0        2 
  29  chr29_29345423     HCab    C    A        0      0        2 
  29  chr29_29345423     HPrz    C    A        1      2        2 
  29  chr29_29345423     ZBoe    C    A        0      0        2 
  29  chr29_29345423     ZGre    C    A        0      0        2 
  29  chr29_29345423     ZHar    C    A        0      0        2 
  29  chr29_29345423   Sample    C    A        0      0        2 
  29  chr29_29348637     AAsi    T    C        0      0        2 
  29  chr29_29348637     AKia    T    C        0      0        2 
  29  chr29_29348637     AOna    T    C        0      0        2 
  29  chr29_29348637     ASom    T    C        0      0        2 
  29  chr29_29348637     HCab    T    C        1      2        2 
  29  chr29_29348637     HPrz    T    C        1      2        2 
  29  chr29_29348637     ZBoe    T    C        0      0        2 
  29  chr29_29348637     ZGre    T    C        0      0        2 
  29  chr29_29348637     ZHar    T    C        0      0        2 
  29  chr29_29348637   Sample    T    C        0      0        2 
  29  chr29_29357532     AAsi    C    G        0      0        2 
  29  chr29_29357532     AKia    C    G        0      0        2 
  29  chr29_29357532     AOna    C    G        0      0        2 
  29  chr29_29357532     ASom    C    G        0      0        2 
  29  chr29_29357532     HCab    C    G        1      2        2 
  29  chr29_29357532     HPrz    C    G        1      2        2 
  29  chr29_29357532     ZBoe    C    G        0      0        2 
  29  chr29_29357532     ZGre    C    G        0      0        2 
  29  chr29_29357532     ZHar    C    G        0      0        2 
  29  chr29_29357532   Sample    C    G        0      0        2 
  29  chr29_29371205     AAsi    G    A        0      0        2 
  29  chr29_29371205     AKia    G    A        0      0        2 
  29  chr29_29371205     AOna    G    A        0      0        2 
  29  chr29_29371205     ASom    G    A        0      0        2 
  29  chr29_29371205     HCab    G    A        1      2        2 
  29  chr29_29371205     HPrz    G    A        1      2        2 
  29  chr29_29371205     ZBoe    G    A        0      0        2 
  29  chr29_29371205     ZGre    G    A        0      0        2 
  29  chr29_29371205     ZHar    G    A        0      0        2 
  29  chr29_29371205   Sample    G    A        0      0        2 
  29  chr29_29382337     AAsi    C    T        0      0        2 
  29  chr29_29382337     AKia    C    T        0      0        2 
  29  chr29_29382337     AOna    C    T        0      0        2 
  29  chr29_29382337     ASom    C    T        0      0        2 
  29  chr29_29382337     HCab    C    T        0      0        2 
  29  chr29_29382337     HPrz    C    T        0      0        2 
  29  chr29_29382337     ZBoe    C    T        0      0        2 
  29  chr29_29382337     ZGre    C    T        1      2        2 
  29  chr29_29382337     ZHar    C    T        0      0        2 
  29  chr29_29382337   Sample    C    T        0      0        2 
  29  chr29_29382823     AAsi    G    T        0      0        2 
  29  chr29_29382823     AKia    G    T        0      0        2 
  29  chr29_29382823     AOna    G    T        0      0        2 
  29  chr29_29382823     ASom    G    T        0      0        2 
  29  chr29_29382823     HCab    G    T        1      2        2 
  29  chr29_29382823     HPrz    G    T        1      2        2 
  29  chr29_29382823     ZBoe    G    T        0      0        2 
  29  chr29_29382823     ZGre    G    T        0      0        2 
  29  chr29_29382823     ZHar    G    T        0      0        2 
  29  chr29_29382823   Sample    G    T        0      0        2 
  29  chr29_29385756     AAsi    G    A        0      0        2 
  29  chr29_29385756     AKia    G    A        0      0        2 
  29  chr29_29385756     AOna    G    A        0      0        2 
  29  chr29_29385756     ASom    G    A        0      0        2 
  29  chr29_29385756     HCab    G    A        0      0        2 
  29  chr29_29385756     HPrz    G    A        0      0        2 
  29  chr29_29385756     ZBoe    G    A        0      0        2 
  29  chr29_29385756     ZGre    G    A        0      0        2 
  29  chr29_29385756     ZHar    G    A        1      2        2 
  29  chr29_29385756   Sample    G    A        0      0        2 
  29  chr29_29385893     AAsi    T    G        0      0        2 
  29  chr29_29385893     AKia    T    G        0      0        2 
  29  chr29_29385893     AOna    T    G        0      0        2 
  29  chr29_29385893     ASom    T    G        0      0        2 
  29  chr29_29385893     HCab    T    G        0      0        2 
  29  chr29_29385893     HPrz    T    G        0      0        2 
  29  chr29_29385893     ZBoe    T    G        0      0        2 
  29  chr29_29385893     ZGre    T    G        0      0        2 
  29  chr29_29385893     ZHar    T    G        1      2        2 
  29  chr29_29385893   Sample    T    G        0      0        2 
  29  chr29_29386926     AAsi    T    C        0      0        2 
  29  chr29_29386926     AKia    T    C        0      0        2 
  29  chr29_29386926     AOna    T    C      0.5      1        2 
  29  chr29_29386926     ASom    T    C        0      0        2 
  29  chr29_29386926     HCab    T    C        0      0        2 
  29  chr29_29386926     HPrz    T    C        0      0        2 
  29  chr29_29386926     ZBoe    T    C        0      0        2 
  29  chr29_29386926     ZGre    T    C        0      0        2 
  29  chr29_29386926     ZHar    T    C        0      0        2 
  29  chr29_29386926   Sample    T    C        0      0        2 
  29  chr29_29395085     AAsi    T    C        0      0        2 
  29  chr29_29395085     AKia    T    C        0      0        2 
  29  chr29_29395085     AOna    T    C        0      0        2 
  29  chr29_29395085     ASom    T    C        0      0        2 
  29  chr29_29395085     HCab    T    C        0      0        2 
  29  chr29_29395085     HPrz    T    C        0      0        2 
  29  chr29_29395085     ZBoe    T    C      0.5      1        2 
  29  chr29_29395085     ZGre    T    C        0      0        2 
  29  chr29_29395085     ZHar    T    C        0      0        2 
  29  chr29_29395085   Sample    T    C        0      0        2 
  29  chr29_29397488     AAsi    A    G        0      0        2 
  29  chr29_29397488     AKia    A    G        0      0        2 
  29  chr29_29397488     AOna    A    G        0      0        2 
  29  chr29_29397488     ASom    A    G        0      0        2 
  29  chr29_29397488     HCab    A    G        0      0        2 
  29  chr29_29397488     HPrz    A    G        0      0        2 
  29  chr29_29397488     ZBoe    A    G        0      0        2 
  29  chr29_29397488     ZGre    A    G        0      0        2 
  29  chr29_29397488     ZHar    A    G        1      2        2 
  29  chr29_29397488   Sample    A    G        0      0        2 
  29  chr29_29410066     AAsi    T    C        0      0        2 
  29  chr29_29410066     AKia    T    C        0      0        2 
  29  chr29_29410066     AOna    T    C        0      0        2 
  29  chr29_29410066     ASom    T    C        0      0        2 
  29  chr29_29410066     HCab    T    C        0      0        2 
  29  chr29_29410066     HPrz    T    C        1      2        2 
  29  chr29_29410066     ZBoe    T    C        0      0        2 
  29  chr29_29410066     ZGre    T    C        0      0        2 
  29  chr29_29410066     ZHar    T    C        0      0        2 
  29  chr29_29410066   Sample    T    C        0      0        2 
  29  chr29_29419628     AAsi    C    A        0      0        2 
  29  chr29_29419628     AKia    C    A        1      2        2 
  29  chr29_29419628     AOna    C    A        1      2        2 
  29  chr29_29419628     ASom    C    A        0      0        2 
  29  chr29_29419628     HCab    C    A        0      0        2 
  29  chr29_29419628     HPrz    C    A        0      0        2 
  29  chr29_29419628     ZBoe    C    A        0      0        2 
  29  chr29_29419628     ZGre    C    A        0      0        2 
  29  chr29_29419628     ZHar    C    A        0      0        2 
  29  chr29_29419628   Sample    C    A        0      0        2 
  29  chr29_29421783     AAsi    T    C        0      0        2 
  29  chr29_29421783     AKia    T    C        0      0        2 
  29  chr29_29421783     AOna    T    C        0      0        2 
  29  chr29_29421783     ASom    T    C        0      0        2 
  29  chr29_29421783     HCab    T    C        1      2        2 
  29  chr29_29421783     HPrz    T    C        1      2        2 
  29  chr29_29421783     ZBoe    T    C        0      0        2 
  29  chr29_29421783     ZGre    T    C        0      0        2 
  29  chr29_29421783     ZHar    T    C        0      0        2 
  29  chr29_29421783   Sample    T    C        0      0        2 
  29  chr29_29425443     AAsi    G    C        0      0        2 
  29  chr29_29425443     AKia    G    C        0      0        2 
  29  chr29_29425443     AOna    G    C        0      0        2 
  29  chr29_29425443     ASom    G    C        0      0        2 
  29  chr29_29425443     HCab    G    C        0      0        2 
  29  chr29_29425443     HPrz    G    C        0      0        2 
  29  chr29_29425443     ZBoe    G    C        0      0        2 
  29  chr29_29425443     ZGre    G    C        1      2        2 
  29  chr29_29425443     ZHar    G    C        0      0        2 
  29  chr29_29425443   Sample    G    C        0      0        2 
  29  chr29_29426219     AAsi    C    T        0      0        2 
  29  chr29_29426219     AKia    C    T        0      0        2 
  29  chr29_29426219     AOna    C    T      0.5      1        2 
  29  chr29_29426219     ASom    C    T        0      0        2 
  29  chr29_29426219     HCab    C    T        0      0        2 
  29  chr29_29426219     HPrz    C    T        0      0        2 
  29  chr29_29426219     ZBoe    C    T        0      0        2 
  29  chr29_29426219     ZGre    C    T        0      0        2 
  29  chr29_29426219     ZHar    C    T        0      0        2 
  29  chr29_29426219   Sample    C    T        0      0        2 
  29  chr29_29429071     AAsi    T    C        0      0        2 
  29  chr29_29429071     AKia    T    C        0      0        2 
  29  chr29_29429071     AOna    T    C      0.5      1        2 
  29  chr29_29429071     ASom    T    C        0      0        2 
  29  chr29_29429071     HCab    T    C        0      0        2 
  29  chr29_29429071     HPrz    T    C        0      0        2 
  29  chr29_29429071     ZBoe    T    C        0      0        2 
  29  chr29_29429071     ZGre    T    C        0      0        2 
  29  chr29_29429071     ZHar    T    C        0      0        2 
  29  chr29_29429071   Sample    T    C        0      0        2 
  29  chr29_29435381     AAsi    C    A        0      0        2 
  29  chr29_29435381     AKia    C    A        0      0        2 
  29  chr29_29435381     AOna    C    A        0      0        2 
  29  chr29_29435381     ASom    C    A        0      0        2 
  29  chr29_29435381     HCab    C    A        0      0        2 
  29  chr29_29435381     HPrz    C    A        0      0        2 
  29  chr29_29435381     ZBoe    C    A        0      0        2 
  29  chr29_29435381     ZGre    C    A        0      0        2 
  29  chr29_29435381     ZHar    C    A        1      2        2 
  29  chr29_29435381   Sample    C    A        0      0        2 
  29  chr29_29439238     AAsi    A    G        0      0        2 
  29  chr29_29439238     AKia    A    G        0      0        2 
  29  chr29_29439238     AOna    A    G        0      0        2 
  29  chr29_29439238     ASom    A    G        0      0        2 
  29  chr29_29439238     HCab    A    G        1      2        2 
  29  chr29_29439238     HPrz    A    G        1      2        2 
  29  chr29_29439238     ZBoe    A    G        0      0        2 
  29  chr29_29439238     ZGre    A    G        0      0        2 
  29  chr29_29439238     ZHar    A    G        0      0        2 
  29  chr29_29439238   Sample    A    G        0      0        2 
  29  chr29_29443950     AAsi    C    T        0      0        2 
  29  chr29_29443950     AKia    C    T        0      0        2 
  29  chr29_29443950     AOna    C    T        0      0        2 
  29  chr29_29443950     ASom    C    T        0      0        2 
  29  chr29_29443950     HCab    C    T        0      0        2 
  29  chr29_29443950     HPrz    C    T        1      2        2 
  29  chr29_29443950     ZBoe    C    T        0      0        2 
  29  chr29_29443950     ZGre    C    T        0      0        2 
  29  chr29_29443950     ZHar    C    T        0      0        2 
  29  chr29_29443950   Sample    C    T        0      0        2 
  29  chr29_29449357     AAsi    G    A        0      0        2 
  29  chr29_29449357     AKia    G    A        0      0        2 
  29  chr29_29449357     AOna    G    A        0      0        2 
  29  chr29_29449357     ASom    G    A        0      0        2 
  29  chr29_29449357     HCab    G    A        1      2        2 
  29  chr29_29449357     HPrz    G    A        1      2        2 
  29  chr29_29449357     ZBoe    G    A        0      0        2 
  29  chr29_29449357     ZGre    G    A        0      0        2 
  29  chr29_29449357     ZHar    G    A        0      0        2 
  29  chr29_29449357   Sample    G    A        0      0        2 
  29  chr29_29456960     AAsi    G    A        0      0        2 
  29  chr29_29456960     AKia    G    A        0      0        2 
  29  chr29_29456960     AOna    G    A        0      0        2 
  29  chr29_29456960     ASom    G    A        0      0        2 
  29  chr29_29456960     HCab    G    A        0      0        2 
  29  chr29_29456960     HPrz    G    A        0      0        2 
  29  chr29_29456960     ZBoe    G    A        0      0        2 
  29  chr29_29456960     ZGre    G    A        1      2        2 
  29  chr29_29456960     ZHar    G    A        0      0        2 
  29  chr29_29456960   Sample    G    A        0      0        2 
  29  chr29_29457621     AAsi    G    A        0      0        2 
  29  chr29_29457621     AKia    G    A        0      0        2 
  29  chr29_29457621     AOna    G    A        0      0        2 
  29  chr29_29457621     ASom    G    A        0      0        2 
  29  chr29_29457621     HCab    G    A        1      2        2 
  29  chr29_29457621     HPrz    G    A        1      2        2 
  29  chr29_29457621     ZBoe    G    A        0      0        2 
  29  chr29_29457621     ZGre    G    A        0      0        2 
  29  chr29_29457621     ZHar    G    A        0      0        2 
  29  chr29_29457621   Sample    G    A        0      0        2 
  29  chr29_29458889     AAsi    C    A        0      0        2 
  29  chr29_29458889     AKia    C    A        0      0        2 
  29  chr29_29458889     AOna    C    A        0      0        2 
  29  chr29_29458889     ASom    C    A        0      0        2 
  29  chr29_29458889     HCab    C    A        1      2        2 
  29  chr29_29458889     HPrz    C    A        1      2        2 
  29  chr29_29458889     ZBoe    C    A        0      0        2 
  29  chr29_29458889     ZGre    C    A        0      0        2 
  29  chr29_29458889     ZHar    C    A        0      0        2 
  29  chr29_29458889   Sample    C    A        0      0        2 
  29  chr29_29474437     AAsi    G    A        0      0        2 
  29  chr29_29474437     AKia    G    A        0      0        2 
  29  chr29_29474437     AOna    G    A        0      0        2 
  29  chr29_29474437     ASom    G    A        0      0        2 
  29  chr29_29474437     HCab    G    A        0      0        2 
  29  chr29_29474437     HPrz    G    A        0      0        2 
  29  chr29_29474437     ZBoe    G    A        0      0        2 
  29  chr29_29474437     ZGre    G    A      0.5      1        2 
  29  chr29_29474437     ZHar    G    A        0      0        2 
  29  chr29_29474437   Sample    G    A        0      0        2 
  29  chr29_29485409     AAsi    A    T        0      0        2 
  29  chr29_29485409     AKia    A    T        0      0        2 
  29  chr29_29485409     AOna    A    T      0.5      1        2 
  29  chr29_29485409     ASom    A    T        0      0        2 
  29  chr29_29485409     HCab    A    T        0      0        2 
  29  chr29_29485409     HPrz    A    T        0      0        2 
  29  chr29_29485409     ZBoe    A    T        0      0        2 
  29  chr29_29485409     ZGre    A    T        0      0        2 
  29  chr29_29485409     ZHar    A    T        0      0        2 
  29  chr29_29485409   Sample    A    T        0      0        2 
  29  chr29_29496519     AAsi    A    G        0      0        2 
  29  chr29_29496519     AKia    A    G        0      0        2 
  29  chr29_29496519     AOna    A    G      0.5      1        2 
  29  chr29_29496519     ASom    A    G        0      0        2 
  29  chr29_29496519     HCab    A    G        0      0        2 
  29  chr29_29496519     HPrz    A    G        0      0        2 
  29  chr29_29496519     ZBoe    A    G        0      0        2 
  29  chr29_29496519     ZGre    A    G        0      0        2 
  29  chr29_29496519     ZHar    A    G        0      0        2 
  29  chr29_29496519   Sample    A    G        0      0        2 
  29  chr29_29502693     AAsi    A    C        0      0        2 
  29  chr29_29502693     AKia    A    C        0      0        2 
  29  chr29_29502693     AOna    A    C        0      0        2 
  29  chr29_29502693     ASom    A    C        0      0        2 
  29  chr29_29502693     HCab    A    C        0      0        2 
  29  chr29_29502693     HPrz    A    C        0      0        2 
  29  chr29_29502693     ZBoe    A    C        0      0        2 
  29  chr29_29502693     ZGre    A    C        0      0        2 
  29  chr29_29502693     ZHar    A    C        1      2        2 
  29  chr29_29502693   Sample    A    C        0      0        2 
  29  chr29_29502932     AAsi    A    G        0      0        2 
  29  chr29_29502932     AKia    A    G        1      2        2 
  29  chr29_29502932     AOna    A    G        0      0        2 
  29  chr29_29502932     ASom    A    G        0      0        2 
  29  chr29_29502932     HCab    A    G        0      0        2 
  29  chr29_29502932     HPrz    A    G        0      0        2 
  29  chr29_29502932     ZBoe    A    G        0      0        2 
  29  chr29_29502932     ZGre    A    G        0      0        2 
  29  chr29_29502932     ZHar    A    G        0      0        2 
  29  chr29_29502932   Sample    A    G        0      0        2 
  29  chr29_29507178     AAsi    C    T        0      0        2 
  29  chr29_29507178     AKia    C    T        0      0        2 
  29  chr29_29507178     AOna    C    T        0      0        2 
  29  chr29_29507178     ASom    C    T        1      2        2 
  29  chr29_29507178     HCab    C    T        0      0        2 
  29  chr29_29507178     HPrz    C    T        0      0        2 
  29  chr29_29507178     ZBoe    C    T        0      0        2 
  29  chr29_29507178     ZGre    C    T        0      0        2 
  29  chr29_29507178     ZHar    C    T        0      0        2 
  29  chr29_29507178   Sample    C    T        0      0        2 
  29  chr29_29508626     AAsi    C    T        0      0        2 
  29  chr29_29508626     AKia    C    T        1      2        2 
  29  chr29_29508626     AOna    C    T      0.5      1        2 
  29  chr29_29508626     ASom    C    T        0      0        2 
  29  chr29_29508626     HCab    C    T        0      0        2 
  29  chr29_29508626     HPrz    C    T        0      0        2 
  29  chr29_29508626     ZBoe    C    T        0      0        2 
  29  chr29_29508626     ZGre    C    T        1      2        2 
  29  chr29_29508626     ZHar    C    T        0      0        2 
  29  chr29_29508626   Sample    C    T        0      0        2 
  29  chr29_29510247     AAsi    T    C        0      0        2 
  29  chr29_29510247     AKia    T    C        0      0        2 
  29  chr29_29510247     AOna    T    C      0.5      1        2 
  29  chr29_29510247     ASom    T    C        0      0        2 
  29  chr29_29510247     HCab    T    C        0      0        2 
  29  chr29_29510247     HPrz    T    C        0      0        2 
  29  chr29_29510247     ZBoe    T    C        0      0        2 
  29  chr29_29510247     ZGre    T    C        0      0        2 
  29  chr29_29510247     ZHar    T    C        0      0        2 
  29  chr29_29510247   Sample    T    C        0      0        2 
  29  chr29_29517695     AAsi    A    G        0      0        2 
  29  chr29_29517695     AKia    A    G        0      0        2 
  29  chr29_29517695     AOna    A    G        0      0        2 
  29  chr29_29517695     ASom    A    G        0      0        2 
  29  chr29_29517695     HCab    A    G        1      2        2 
  29  chr29_29517695     HPrz    A    G        1      2        2 
  29  chr29_29517695     ZBoe    A    G        0      0        2 
  29  chr29_29517695     ZGre    A    G        0      0        2 
  29  chr29_29517695     ZHar    A    G        0      0        2 
  29  chr29_29517695   Sample    A    G        0      0        2 
  29  chr29_29517998     AAsi    T    C        0      0        2 
  29  chr29_29517998     AKia    T    C        0      0        2 
  29  chr29_29517998     AOna    T    C        0      0        2 
  29  chr29_29517998     ASom    T    C        0      0        2 
  29  chr29_29517998     HCab    T    C        1      2        2 
  29  chr29_29517998     HPrz    T    C        1      2        2 
  29  chr29_29517998     ZBoe    T    C        0      0        2 
  29  chr29_29517998     ZGre    T    C        0      0        2 
  29  chr29_29517998     ZHar    T    C        0      0        2 
  29  chr29_29517998   Sample    T    C        0      0        2 
  29  chr29_29528631     AAsi    G    A        0      0        2 
  29  chr29_29528631     AKia    G    A        0      0        2 
  29  chr29_29528631     AOna    G    A        0      0        2 
  29  chr29_29528631     ASom    G    A        0      0        2 
  29  chr29_29528631     HCab    G    A        0      0        2 
  29  chr29_29528631     HPrz    G    A        0      0        2 
  29  chr29_29528631     ZBoe    G    A        1      2        2 
  29  chr29_29528631     ZGre    G    A        0      0        2 
  29  chr29_29528631     ZHar    G    A        0      0        2 
  29  chr29_29528631   Sample    G    A        0      0        2 
  29  chr29_29541219     AAsi    G    A        0      0        2 
  29  chr29_29541219     AKia    G    A        0      0        2 
  29  chr29_29541219     AOna    G    A      0.5      1        2 
  29  chr29_29541219     ASom    G    A        0      0        2 
  29  chr29_29541219     HCab    G    A        0      0        2 
  29  chr29_29541219     HPrz    G    A        0      0        2 
  29  chr29_29541219     ZBoe    G    A        0      0        2 
  29  chr29_29541219     ZGre    G    A        0      0        2 
  29  chr29_29541219     ZHar    G    A        0      0        2 
  29  chr29_29541219   Sample    G    A        0      0        2 
  29  chr29_29553555     AAsi    C    T        0      0        2 
  29  chr29_29553555     AKia    C    T        0      0        2 
  29  chr29_29553555     AOna    C    T        0      0        2 
  29  chr29_29553555     ASom    C    T        0      0        2 
  29  chr29_29553555     HCab    C    T        1      2        2 
  29  chr29_29553555     HPrz    C    T        1      2        2 
  29  chr29_29553555     ZBoe    C    T        0      0        2 
  29  chr29_29553555     ZGre    C    T        0      0        2 
  29  chr29_29553555     ZHar    C    T        0      0        2 
  29  chr29_29553555   Sample    C    T        0      0        2 
  29  chr29_29555426     AAsi    A    G        0      0        2 
  29  chr29_29555426     AKia    A    G      0.5      1        2 
  29  chr29_29555426     AOna    A    G        0      0        2 
  29  chr29_29555426     ASom    A    G        0      0        2 
  29  chr29_29555426     HCab    A    G        0      0        2 
  29  chr29_29555426     HPrz    A    G        0      0        2 
  29  chr29_29555426     ZBoe    A    G        0      0        2 
  29  chr29_29555426     ZGre    A    G        0      0        2 
  29  chr29_29555426     ZHar    A    G        0      0        2 
  29  chr29_29555426   Sample    A    G        0      0        2 
  29  chr29_29559501     AAsi    G    C        0      0        2 
  29  chr29_29559501     AKia    G    C        0      0        2 
  29  chr29_29559501     AOna    G    C        0      0        2 
  29  chr29_29559501     ASom    G    C        0      0        2 
  29  chr29_29559501     HCab    G    C        1      2        2 
  29  chr29_29559501     HPrz    G    C        1      2        2 
  29  chr29_29559501     ZBoe    G    C        0      0        2 
  29  chr29_29559501     ZGre    G    C        0      0        2 
  29  chr29_29559501     ZHar    G    C        0      0        2 
  29  chr29_29559501   Sample    G    C        0      0        2 
  29  chr29_29562665     AAsi    C    A        0      0        2 
  29  chr29_29562665     AKia    C    A      0.5      1        2 
  29  chr29_29562665     AOna    C    A        0      0        2 
  29  chr29_29562665     ASom    C    A        0      0        2 
  29  chr29_29562665     HCab    C    A        0      0        2 
  29  chr29_29562665     HPrz    C    A        0      0        2 
  29  chr29_29562665     ZBoe    C    A        0      0        2 
  29  chr29_29562665     ZGre    C    A        0      0        2 
  29  chr29_29562665     ZHar    C    A        0      0        2 
  29  chr29_29562665   Sample    C    A        0      0        2 
  29  chr29_29567792     AAsi    T    C        0      0        2 
  29  chr29_29567792     AKia    T    C        0      0        2 
  29  chr29_29567792     AOna    T    C        0      0        2 
  29  chr29_29567792     ASom    T    C        0      0        2 
  29  chr29_29567792     HCab    T    C        1      2        2 
  29  chr29_29567792     HPrz    T    C        0      0        2 
  29  chr29_29567792     ZBoe    T    C        0      0        2 
  29  chr29_29567792     ZGre    T    C        0      0        2 
  29  chr29_29567792     ZHar    T    C        0      0        2 
  29  chr29_29567792   Sample    T    C        0      0        2 
  29  chr29_29569402     AAsi    T    C        0      0        2 
  29  chr29_29569402     AKia    T    C        0      0        2 
  29  chr29_29569402     AOna    T    C        0      0        2 
  29  chr29_29569402     ASom    T    C        0      0        2 
  29  chr29_29569402     HCab    T    C        0      0        2 
  29  chr29_29569402     HPrz    T    C        0      0        2 
  29  chr29_29569402     ZBoe    T    C        0      0        2 
  29  chr29_29569402     ZGre    T    C        1      2        2 
  29  chr29_29569402     ZHar    T    C        0      0        2 
  29  chr29_29569402   Sample    T    C        0      0        2 
  29  chr29_29576903     AAsi    A    T        0      0        2 
  29  chr29_29576903     AKia    A    T        0      0        2 
  29  chr29_29576903     AOna    A    T        0      0        2 
  29  chr29_29576903     ASom    A    T        0      0        2 
  29  chr29_29576903     HCab    A    T        1      2        2 
  29  chr29_29576903     HPrz    A    T        1      2        2 
  29  chr29_29576903     ZBoe    A    T        0      0        2 
  29  chr29_29576903     ZGre    A    T        0      0        2 
  29  chr29_29576903     ZHar    A    T        0      0        2 
  29  chr29_29576903   Sample    A    T        0      0        2 
  29  chr29_29580258     AAsi    A    G        0      0        2 
  29  chr29_29580258     AKia    A    G        0      0        2 
  29  chr29_29580258     AOna    A    G        0      0        2 
  29  chr29_29580258     ASom    A    G        0      0        2 
  29  chr29_29580258     HCab    A    G        0      0        2 
  29  chr29_29580258     HPrz    A    G      0.5      1        2 
  29  chr29_29580258     ZBoe    A    G        0      0        2 
  29  chr29_29580258     ZGre    A    G        0      0        2 
  29  chr29_29580258     ZHar    A    G        0      0        2 
  29  chr29_29580258   Sample    A    G        0      0        2 
  29  chr29_29581335     AAsi    T    C        0      0        2 
  29  chr29_29581335     AKia    T    C        0      0        2 
  29  chr29_29581335     AOna    T    C        0      0        2 
  29  chr29_29581335     ASom    T    C        0      0        2 
  29  chr29_29581335     HCab    T    C        0      0        2 
  29  chr29_29581335     HPrz    T    C        0      0        2 
  29  chr29_29581335     ZBoe    T    C        0      0        2 
  29  chr29_29581335     ZGre    T    C      0.5      1        2 
  29  chr29_29581335     ZHar    T    C        1      2        2 
  29  chr29_29581335   Sample    T    C        0      0        2 
  29  chr29_29581901     AAsi    T    C        0      0        2 
  29  chr29_29581901     AKia    T    C        0      0        2 
  29  chr29_29581901     AOna    T    C        0      0        2 
  29  chr29_29581901     ASom    T    C        0      0        2 
  29  chr29_29581901     HCab    T    C        1      2        2 
  29  chr29_29581901     HPrz    T    C        1      2        2 
  29  chr29_29581901     ZBoe    T    C        0      0        2 
  29  chr29_29581901     ZGre    T    C        0      0        2 
  29  chr29_29581901     ZHar    T    C        0      0        2 
  29  chr29_29581901   Sample    T    C        0      0        2 
  29  chr29_29585361     AAsi    C    G        0      0        2 
  29  chr29_29585361     AKia    C    G        0      0        2 
  29  chr29_29585361     AOna    C    G        0      0        2 
  29  chr29_29585361     ASom    C    G        0      0        2 
  29  chr29_29585361     HCab    C    G        0      0        2 
  29  chr29_29585361     HPrz    C    G        0      0        2 
  29  chr29_29585361     ZBoe    C    G        0      0        2 
  29  chr29_29585361     ZGre    C    G        1      2        2 
  29  chr29_29585361     ZHar    C    G        0      0        2 
  29  chr29_29585361   Sample    C    G        0      0        2 
  29  chr29_29593050     AAsi    T    C        0      0        2 
  29  chr29_29593050     AKia    T    C        0      0        2 
  29  chr29_29593050     AOna    T    C        1      2        2 
  29  chr29_29593050     ASom    T    C        0      0        2 
  29  chr29_29593050     HCab    T    C        0      0        2 
  29  chr29_29593050     HPrz    T    C        0      0        2 
  29  chr29_29593050     ZBoe    T    C        0      0        2 
  29  chr29_29593050     ZGre    T    C        0      0        2 
  29  chr29_29593050     ZHar    T    C        0      0        2 
  29  chr29_29593050   Sample    T    C        0      0        2 
  29  chr29_29596637     AAsi    T    G        0      0        2 
  29  chr29_29596637     AKia    T    G      0.5      1        2 
  29  chr29_29596637     AOna    T    G        0      0        2 
  29  chr29_29596637     ASom    T    G        0      0        2 
  29  chr29_29596637     HCab    T    G        0      0        2 
  29  chr29_29596637     HPrz    T    G        0      0        2 
  29  chr29_29596637     ZBoe    T    G        0      0        2 
  29  chr29_29596637     ZGre    T    G        0      0        2 
  29  chr29_29596637     ZHar    T    G        0      0        2 
  29  chr29_29596637   Sample    T    G        0      0        2 
  29  chr29_29617239     AAsi    C    A        0      0        2 
  29  chr29_29617239     AKia    C    A        0      0        2 
  29  chr29_29617239     AOna    C    A        0      0        2 
  29  chr29_29617239     ASom    C    A        0      0        2 
  29  chr29_29617239     HCab    C    A        0      0        2 
  29  chr29_29617239     HPrz    C    A        0      0        2 
  29  chr29_29617239     ZBoe    C    A      0.5      1        2 
  29  chr29_29617239     ZGre    C    A        0      0        2 
  29  chr29_29617239     ZHar    C    A        0      0        2 
  29  chr29_29617239   Sample    C    A        0      0        2 
  29  chr29_29624675     AAsi    T    C        0      0        2 
  29  chr29_29624675     AKia    T    C        0      0        2 
  29  chr29_29624675     AOna    T    C        0      0        2 
  29  chr29_29624675     ASom    T    C        0      0        2 
  29  chr29_29624675     HCab    T    C        1      2        2 
  29  chr29_29624675     HPrz    T    C        1      2        2 
  29  chr29_29624675     ZBoe    T    C        0      0        2 
  29  chr29_29624675     ZGre    T    C        0      0        2 
  29  chr29_29624675     ZHar    T    C        0      0        2 
  29  chr29_29624675   Sample    T    C        0      0        2 
  29  chr29_29631581     AAsi    G    A        0      0        2 
  29  chr29_29631581     AKia    G    A        0      0        2 
  29  chr29_29631581     AOna    G    A        0      0        2 
  29  chr29_29631581     ASom    G    A        0      0        2 
  29  chr29_29631581     HCab    G    A        1      2        2 
  29  chr29_29631581     HPrz    G    A        1      2        2 
  29  chr29_29631581     ZBoe    G    A        0      0        2 
  29  chr29_29631581     ZGre    G    A        0      0        2 
  29  chr29_29631581     ZHar    G    A        0      0        2 
  29  chr29_29631581   Sample    G    A        0      0        2 
  29  chr29_29639080     AAsi    A    G        0      0        2 
  29  chr29_29639080     AKia    A    G        0      0        2 
  29  chr29_29639080     AOna    A    G        0      0        2 
  29  chr29_29639080     ASom    A    G        0      0        2 
  29  chr29_29639080     HCab    A    G        1      2        2 
  29  chr29_29639080     HPrz    A    G        1      2        2 
  29  chr29_29639080     ZBoe    A    G        0      0        2 
  29  chr29_29639080     ZGre    A    G        0      0        2 
  29  chr29_29639080     ZHar    A    G        0      0        2 
  29  chr29_29639080   Sample    A    G        0      0        2 
  29  chr29_29639871     AAsi    C    A        0      0        2 
  29  chr29_29639871     AKia    C    A        1      2        2 
  29  chr29_29639871     AOna    C    A        1      2        2 
  29  chr29_29639871     ASom    C    A        0      0        2 
  29  chr29_29639871     HCab    C    A        0      0        2 
  29  chr29_29639871     HPrz    C    A        0      0        2 
  29  chr29_29639871     ZBoe    C    A        0      0        2 
  29  chr29_29639871     ZGre    C    A        0      0        2 
  29  chr29_29639871     ZHar    C    A        0      0        2 
  29  chr29_29639871   Sample    C    A        0      0        2 
  29  chr29_29642963     AAsi    A    G        0      0        2 
  29  chr29_29642963     AKia    A    G        0      0        2 
  29  chr29_29642963     AOna    A    G        0      0        2 
  29  chr29_29642963     ASom    A    G        0      0        2 
  29  chr29_29642963     HCab    A    G        0      0        2 
  29  chr29_29642963     HPrz    A    G        0      0        2 
  29  chr29_29642963     ZBoe    A    G        0      0        2 
  29  chr29_29642963     ZGre    A    G        0      0        2 
  29  chr29_29642963     ZHar    A    G        1      2        2 
  29  chr29_29642963   Sample    A    G        0      0        2 
  29  chr29_29652705     AAsi    T    C        0      0        2 
  29  chr29_29652705     AKia    T    C        0      0        2 
  29  chr29_29652705     AOna    T    C        0      0        2 
  29  chr29_29652705     ASom    T    C        0      0        2 
  29  chr29_29652705     HCab    T    C        0      0        2 
  29  chr29_29652705     HPrz    T    C        0      0        2 
  29  chr29_29652705     ZBoe    T    C        0      0        2 
  29  chr29_29652705     ZGre    T    C      0.5      1        2 
  29  chr29_29652705     ZHar    T    C        0      0        2 
  29  chr29_29652705   Sample    T    C        0      0        2 
  29  chr29_29654069     AAsi    G    A        0      0        2 
  29  chr29_29654069     AKia    G    A        0      0        2 
  29  chr29_29654069     AOna    G    A        0      0        2 
  29  chr29_29654069     ASom    G    A        0      0        2 
  29  chr29_29654069     HCab    G    A        0      0        2 
  29  chr29_29654069     HPrz    G    A        0      0        2 
  29  chr29_29654069     ZBoe    G    A        0      0        2 
  29  chr29_29654069     ZGre    G    A        0      0        2 
  29  chr29_29654069     ZHar    G    A        1      2        2 
  29  chr29_29654069   Sample    G    A        0      0        2 
  29  chr29_29656693     AAsi    C    T        0      0        2 
  29  chr29_29656693     AKia    C    T        0      0        2 
  29  chr29_29656693     AOna    C    T        0      0        2 
  29  chr29_29656693     ASom    C    T        1      2        2 
  29  chr29_29656693     HCab    C    T        0      0        2 
  29  chr29_29656693     HPrz    C    T        0      0        2 
  29  chr29_29656693     ZBoe    C    T        0      0        2 
  29  chr29_29656693     ZGre    C    T        0      0        2 
  29  chr29_29656693     ZHar    C    T        0      0        2 
  29  chr29_29656693   Sample    C    T        0      0        2 
  29  chr29_29663179     AAsi    T    C        0      0        2 
  29  chr29_29663179     AKia    T    C        0      0        2 
  29  chr29_29663179     AOna    T    C        0      0        2 
  29  chr29_29663179     ASom    T    C        1      2        2 
  29  chr29_29663179     HCab    T    C        0      0        2 
  29  chr29_29663179     HPrz    T    C        0      0        2 
  29  chr29_29663179     ZBoe    T    C        0      0        2 
  29  chr29_29663179     ZGre    T    C        0      0        2 
  29  chr29_29663179     ZHar    T    C        0      0        2 
  29  chr29_29663179   Sample    T    C        0      0        2 
  29  chr29_29664962     AAsi    C    A        0      0        2 
  29  chr29_29664962     AKia    C    A        0      0        2 
  29  chr29_29664962     AOna    C    A        0      0        2 
```
