## Supplementary File 1. Zonkey (Schubert et al. 2017) report for donkey specimen Ancient1. for "No genetic evidence yet for hinnies at Mazongshan (400-160 BCE), northwestern China": incl_ts.frq.strat (part 295 of 303)

```
  29  chr29_29664962     ASom    C    A        0      0        2 
  29  chr29_29664962     HCab    C    A        0      0        2 
  29  chr29_29664962     HPrz    C    A        0      0        2 
  29  chr29_29664962     ZBoe    C    A        0      0        2 
  29  chr29_29664962     ZGre    C    A      0.5      1        2 
  29  chr29_29664962     ZHar    C    A        0      0        2 
  29  chr29_29664962   Sample    C    A        0      0        2 
  29  chr29_29667529     AAsi    A    G        0      0        2 
  29  chr29_29667529     AKia    A    G        1      2        2 
  29  chr29_29667529     AOna    A    G        1      2        2 
  29  chr29_29667529     ASom    A    G        0      0        2 
  29  chr29_29667529     HCab    A    G        0      0        2 
  29  chr29_29667529     HPrz    A    G        0      0        2 
  29  chr29_29667529     ZBoe    A    G        0      0        2 
  29  chr29_29667529     ZGre    A    G        0      0        2 
  29  chr29_29667529     ZHar    A    G        0      0        2 
  29  chr29_29667529   Sample    A    G        0      0        2 
  29  chr29_29667575     AAsi    A    G        0      0        2 
  29  chr29_29667575     AKia    A    G        1      2        2 
  29  chr29_29667575     AOna    A    G        0      0        2 
  29  chr29_29667575     ASom    A    G        0      0        2 
  29  chr29_29667575     HCab    A    G        0      0        2 
  29  chr29_29667575     HPrz    A    G        0      0        2 
  29  chr29_29667575     ZBoe    A    G        0      0        2 
  29  chr29_29667575     ZGre    A    G        0      0        2 
  29  chr29_29667575     ZHar    A    G        0      0        2 
  29  chr29_29667575   Sample    A    G        0      0        2 
  29  chr29_29679029     AAsi    C    T        0      0        2 
  29  chr29_29679029     AKia    C    T        0      0        2 
  29  chr29_29679029     AOna    C    T        0      0        2 
  29  chr29_29679029     ASom    C    T        0      0        2 
  29  chr29_29679029     HCab    C    T        0      0        2 
  29  chr29_29679029     HPrz    C    T        0      0        2 
  29  chr29_29679029     ZBoe    C    T        0      0        2 
  29  chr29_29679029     ZGre    C    T      0.5      1        2 
  29  chr29_29679029     ZHar    C    T        0      0        2 
  29  chr29_29679029   Sample    C    T        0      0        2 
  29  chr29_29680249     AAsi    C    T        0      0        2 
  29  chr29_29680249     AKia    C    T        0      0        2 
  29  chr29_29680249     AOna    C    T        0      0        2 
  29  chr29_29680249     ASom    C    T        0      0        2 
  29  chr29_29680249     HCab    C    T        1      2        2 
  29  chr29_29680249     HPrz    C    T        0      0        2 
  29  chr29_29680249     ZBoe    C    T        0      0        2 
  29  chr29_29680249     ZGre    C    T        0      0        2 
  29  chr29_29680249     ZHar    C    T        0      0        2 
  29  chr29_29680249   Sample    C    T        0      0        2 
  29  chr29_29687263     AAsi    T    C        0      0        2 
  29  chr29_29687263     AKia    T    C        0      0        2 
  29  chr29_29687263     AOna    T    C        0      0        2 
  29  chr29_29687263     ASom    T    C        0      0        2 
  29  chr29_29687263     HCab    T    C        0      0        2 
  29  chr29_29687263     HPrz    T    C        0      0        2 
  29  chr29_29687263     ZBoe    T    C        0      0        2 
  29  chr29_29687263     ZGre    T    C        0      0        2 
  29  chr29_29687263     ZHar    T    C        1      2        2 
  29  chr29_29687263   Sample    T    C        0      0        2 
  29  chr29_29694462     AAsi    C    A        0      0        2 
  29  chr29_29694462     AKia    C    A        0      0        2 
  29  chr29_29694462     AOna    C    A        0      0        2 
  29  chr29_29694462     ASom    C    A        1      2        2 
  29  chr29_29694462     HCab    C    A        0      0        2 
  29  chr29_29694462     HPrz    C    A        0      0        2 
  29  chr29_29694462     ZBoe    C    A        0      0        2 
  29  chr29_29694462     ZGre    C    A        0      0        2 
  29  chr29_29694462     ZHar    C    A        0      0        2 
  29  chr29_29694462   Sample    C    A        0      0        2 
  29  chr29_29701485     AAsi    A    G        0      0        2 
  29  chr29_29701485     AKia    A    G        0      0        2 
  29  chr29_29701485     AOna    A    G        0      0        2 
  29  chr29_29701485     ASom    A    G        0      0        2 
  29  chr29_29701485     HCab    A    G        0      0        2 
  29  chr29_29701485     HPrz    A    G        0      0        2 
  29  chr29_29701485     ZBoe    A    G        0      0        2 
  29  chr29_29701485     ZGre    A    G      0.5      1        2 
  29  chr29_29701485     ZHar    A    G        0      0        2 
  29  chr29_29701485   Sample    A    G        0      0        2 
  29  chr29_29714524     AAsi    A    G        0      0        2 
  29  chr29_29714524     AKia    A    G        0      0        2 
  29  chr29_29714524     AOna    A    G        1      2        2 
  29  chr29_29714524     ASom    A    G        0      0        2 
  29  chr29_29714524     HCab    A    G        0      0        2 
  29  chr29_29714524     HPrz    A    G        0      0        2 
  29  chr29_29714524     ZBoe    A    G        0      0        2 
  29  chr29_29714524     ZGre    A    G        0      0        2 
  29  chr29_29714524     ZHar    A    G        0      0        2 
  29  chr29_29714524   Sample    A    G        0      0        2 
  29  chr29_29719901     AAsi    G    A        0      0        2 
  29  chr29_29719901     AKia    G    A        0      0        2 
  29  chr29_29719901     AOna    G    A        0      0        2 
  29  chr29_29719901     ASom    G    A        0      0        2 
  29  chr29_29719901     HCab    G    A        0      0        2 
  29  chr29_29719901     HPrz    G    A        0      0        2 
  29  chr29_29719901     ZBoe    G    A        0      0        2 
  29  chr29_29719901     ZGre    G    A      0.5      1        2 
  29  chr29_29719901     ZHar    G    A        0      0        2 
  29  chr29_29719901   Sample    G    A        0      0        2 
  29  chr29_29720622     AAsi    T    C        0      0        2 
  29  chr29_29720622     AKia    T    C        0      0        2 
  29  chr29_29720622     AOna    T    C        0      0        2 
  29  chr29_29720622     ASom    T    C        0      0        2 
  29  chr29_29720622     HCab    T    C        1      2        2 
  29  chr29_29720622     HPrz    T    C        1      2        2 
  29  chr29_29720622     ZBoe    T    C        0      0        2 
  29  chr29_29720622     ZGre    T    C        0      0        2 
  29  chr29_29720622     ZHar    T    C        0      0        2 
  29  chr29_29720622   Sample    T    C        0      0        2 
  29  chr29_29725244     AAsi    T    C        0      0        2 
  29  chr29_29725244     AKia    T    C        0      0        2 
  29  chr29_29725244     AOna    T    C        0      0        2 
  29  chr29_29725244     ASom    T    C        0      0        2 
  29  chr29_29725244     HCab    T    C        0      0        2 
  29  chr29_29725244     HPrz    T    C        0      0        2 
  29  chr29_29725244     ZBoe    T    C        0      0        2 
  29  chr29_29725244     ZGre    T    C        1      2        2 
  29  chr29_29725244     ZHar    T    C        0      0        2 
  29  chr29_29725244   Sample    T    C        0      0        2 
  29  chr29_29729166     AAsi    C    T        0      0        2 
  29  chr29_29729166     AKia    C    T        0      0        2 
  29  chr29_29729166     AOna    C    T        0      0        2 
  29  chr29_29729166     ASom    C    T        0      0        2 
  29  chr29_29729166     HCab    C    T        1      2        2 
  29  chr29_29729166     HPrz    C    T        1      2        2 
  29  chr29_29729166     ZBoe    C    T        0      0        2 
  29  chr29_29729166     ZGre    C    T        0      0        2 
  29  chr29_29729166     ZHar    C    T        0      0        2 
  29  chr29_29729166   Sample    C    T        0      0        2 
  29  chr29_29734725     AAsi    A    T        0      0        2 
  29  chr29_29734725     AKia    A    T        1      2        2 
  29  chr29_29734725     AOna    A    T      0.5      1        2 
  29  chr29_29734725     ASom    A    T        0      0        2 
  29  chr29_29734725     HCab    A    T        0      0        2 
  29  chr29_29734725     HPrz    A    T        0      0        2 
  29  chr29_29734725     ZBoe    A    T        0      0        2 
  29  chr29_29734725     ZGre    A    T        0      0        2 
  29  chr29_29734725     ZHar    A    T        0      0        2 
  29  chr29_29734725   Sample    A    T        0      0        2 
  29  chr29_29734859     AAsi    T    C        0      0        2 
  29  chr29_29734859     AKia    T    C        0      0        2 
  29  chr29_29734859     AOna    T    C        0      0        2 
  29  chr29_29734859     ASom    T    C        0      0        2 
  29  chr29_29734859     HCab    T    C        0      0        2 
  29  chr29_29734859     HPrz    T    C        0      0        2 
  29  chr29_29734859     ZBoe    T    C        0      0        2 
  29  chr29_29734859     ZGre    T    C        0      0        2 
  29  chr29_29734859     ZHar    T    C        1      2        2 
  29  chr29_29734859   Sample    T    C        0      0        2 
  29  chr29_29745780     AAsi    T    C        0      0        2 
  29  chr29_29745780     AKia    T    C        0      0        2 
  29  chr29_29745780     AOna    T    C      0.5      1        2 
  29  chr29_29745780     ASom    T    C        0      0        2 
  29  chr29_29745780     HCab    T    C        0      0        2 
  29  chr29_29745780     HPrz    T    C        0      0        2 
  29  chr29_29745780     ZBoe    T    C        0      0        2 
  29  chr29_29745780     ZGre    T    C        0      0        2 
  29  chr29_29745780     ZHar    T    C        0      0        2 
  29  chr29_29745780   Sample    T    C        0      0        2 
  29  chr29_29759228     AAsi    A    G        0      0        2 
  29  chr29_29759228     AKia    A    G        0      0        2 
  29  chr29_29759228     AOna    A    G        0      0        2 
  29  chr29_29759228     ASom    A    G        0      0        2 
  29  chr29_29759228     HCab    A    G        0      0        2 
  29  chr29_29759228     HPrz    A    G        0      0        2 
  29  chr29_29759228     ZBoe    A    G        1      2        2 
  29  chr29_29759228     ZGre    A    G        0      0        2 
  29  chr29_29759228     ZHar    A    G        0      0        2 
  29  chr29_29759228   Sample    A    G        0      0        2 
  29  chr29_29759877     AAsi    C    A        0      0        2 
  29  chr29_29759877     AKia    C    A        0      0        2 
  29  chr29_29759877     AOna    C    A        0      0        2 
  29  chr29_29759877     ASom    C    A        0      0        2 
  29  chr29_29759877     HCab    C    A        1      2        2 
  29  chr29_29759877     HPrz    C    A        1      2        2 
  29  chr29_29759877     ZBoe    C    A        1      2        2 
  29  chr29_29759877     ZGre    C    A        0      0        2 
  29  chr29_29759877     ZHar    C    A        0      0        2 
  29  chr29_29759877   Sample    C    A        0      0        2 
  29  chr29_29763646     AAsi    C    A        0      0        2 
  29  chr29_29763646     AKia    C    A        1      2        2 
  29  chr29_29763646     AOna    C    A        0      0        2 
  29  chr29_29763646     ASom    C    A        0      0        2 
  29  chr29_29763646     HCab    C    A        0      0        2 
  29  chr29_29763646     HPrz    C    A        0      0        2 
  29  chr29_29763646     ZBoe    C    A        0      0        2 
  29  chr29_29763646     ZGre    C    A        0      0        2 
  29  chr29_29763646     ZHar    C    A        0      0        2 
  29  chr29_29763646   Sample    C    A        0      0        2 
  29  chr29_29766032     AAsi    T    C        0      0        2 
  29  chr29_29766032     AKia    T    C        0      0        2 
  29  chr29_29766032     AOna    T    C        0      0        2 
  29  chr29_29766032     ASom    T    C        0      0        2 
  29  chr29_29766032     HCab    T    C        1      2        2 
  29  chr29_29766032     HPrz    T    C        1      2        2 
  29  chr29_29766032     ZBoe    T    C        0      0        2 
  29  chr29_29766032     ZGre    T    C        0      0        2 
  29  chr29_29766032     ZHar    T    C        0      0        2 
  29  chr29_29766032   Sample    T    C        0      0        2 
  29  chr29_29769329     AAsi    A    C        0      0        2 
  29  chr29_29769329     AKia    A    C        0      0        2 
  29  chr29_29769329     AOna    A    C        0      0        2 
  29  chr29_29769329     ASom    A    C        0      0        2 
  29  chr29_29769329     HCab    A    C        1      2        2 
  29  chr29_29769329     HPrz    A    C        1      2        2 
  29  chr29_29769329     ZBoe    A    C        0      0        2 
  29  chr29_29769329     ZGre    A    C        0      0        2 
  29  chr29_29769329     ZHar    A    C        0      0        2 
  29  chr29_29769329   Sample    A    C        0      0        2 
  29  chr29_29771976     AAsi    C    T        0      0        2 
  29  chr29_29771976     AKia    C    T        0      0        2 
  29  chr29_29771976     AOna    C    T        0      0        2 
  29  chr29_29771976     ASom    C    T        0      0        2 
  29  chr29_29771976     HCab    C    T        0      0        2 
  29  chr29_29771976     HPrz    C    T        0      0        2 
  29  chr29_29771976     ZBoe    C    T        1      2        2 
  29  chr29_29771976     ZGre    C    T        1      2        2 
  29  chr29_29771976     ZHar    C    T        1      2        2 
  29  chr29_29771976   Sample    C    T        0      0        2 
  29  chr29_29783102     AAsi    G    C        0      0        2 
  29  chr29_29783102     AKia    G    C        0      0        2 
  29  chr29_29783102     AOna    G    C        0      0        2 
  29  chr29_29783102     ASom    G    C        1      2        2 
  29  chr29_29783102     HCab    G    C        0      0        2 
  29  chr29_29783102     HPrz    G    C        0      0        2 
  29  chr29_29783102     ZBoe    G    C        0      0        2 
  29  chr29_29783102     ZGre    G    C        0      0        2 
  29  chr29_29783102     ZHar    G    C        0      0        2 
  29  chr29_29783102   Sample    G    C        0      0        2 
  29  chr29_29792967     AAsi    C    T        0      0        2 
  29  chr29_29792967     AKia    C    T        0      0        2 
  29  chr29_29792967     AOna    C    T        0      0        2 
  29  chr29_29792967     ASom    C    T        0      0        2 
  29  chr29_29792967     HCab    C    T        0      0        2 
  29  chr29_29792967     HPrz    C    T        0      0        2 
  29  chr29_29792967     ZBoe    C    T        1      2        2 
  29  chr29_29792967     ZGre    C    T        0      0        2 
  29  chr29_29792967     ZHar    C    T        0      0        2 
  29  chr29_29792967   Sample    C    T        0      0        2 
  29  chr29_29799916     AAsi    C    T        0      0        2 
  29  chr29_29799916     AKia    C    T        0      0        2 
  29  chr29_29799916     AOna    C    T        0      0        2 
  29  chr29_29799916     ASom    C    T        0      0        2 
  29  chr29_29799916     HCab    C    T        0      0        2 
  29  chr29_29799916     HPrz    C    T        0      0        2 
  29  chr29_29799916     ZBoe    C    T        0      0        2 
  29  chr29_29799916     ZGre    C    T      0.5      1        2 
  29  chr29_29799916     ZHar    C    T        0      0        2 
  29  chr29_29799916   Sample    C    T        0      0        2 
  29  chr29_29800187     AAsi    T    A        0      0        2 
  29  chr29_29800187     AKia    T    A        0      0        2 
  29  chr29_29800187     AOna    T    A        0      0        2 
  29  chr29_29800187     ASom    T    A        0      0        2 
  29  chr29_29800187     HCab    T    A        0      0        2 
  29  chr29_29800187     HPrz    T    A        0      0        2 
  29  chr29_29800187     ZBoe    T    A        0      0        2 
  29  chr29_29800187     ZGre    T    A      0.5      1        2 
  29  chr29_29800187     ZHar    T    A        0      0        2 
  29  chr29_29800187   Sample    T    A        0      0        2 
  29  chr29_29803061     AAsi    A    G        0      0        2 
  29  chr29_29803061     AKia    A    G        1      2        2 
  29  chr29_29803061     AOna    A    G        0      0        2 
  29  chr29_29803061     ASom    A    G        0      0        2 
  29  chr29_29803061     HCab    A    G        1      2        2 
  29  chr29_29803061     HPrz    A    G        1      2        2 
  29  chr29_29803061     ZBoe    A    G        0      0        2 
  29  chr29_29803061     ZGre    A    G        0      0        2 
  29  chr29_29803061     ZHar    A    G        0      0        2 
  29  chr29_29803061   Sample    A    G        0      0        2 
  29  chr29_29810293     AAsi    A    C        0      0        2 
  29  chr29_29810293     AKia    A    C        1      2        2 
  29  chr29_29810293     AOna    A    C        0      0        2 
  29  chr29_29810293     ASom    A    C        0      0        2 
  29  chr29_29810293     HCab    A    C        0      0        2 
  29  chr29_29810293     HPrz    A    C        0      0        2 
  29  chr29_29810293     ZBoe    A    C        0      0        2 
  29  chr29_29810293     ZGre    A    C        0      0        2 
  29  chr29_29810293     ZHar    A    C        0      0        2 
  29  chr29_29810293   Sample    A    C        0      0        2 
  29  chr29_29812922     AAsi    T    C        1      2        2 
  29  chr29_29812922     AKia    T    C        0      0        2 
  29  chr29_29812922     AOna    T    C        0      0        2 
  29  chr29_29812922     ASom    T    C        1      2        2 
  29  chr29_29812922     HCab    T    C        0      0        2 
  29  chr29_29812922     HPrz    T    C        0      0        2 
  29  chr29_29812922     ZBoe    T    C        0      0        2 
  29  chr29_29812922     ZGre    T    C        0      0        2 
  29  chr29_29812922     ZHar    T    C        0      0        2 
  29  chr29_29812922   Sample    T    C        1      2        2 
  29  chr29_29818423     AAsi    C    T        0      0        2 
  29  chr29_29818423     AKia    C    T        1      2        2 
  29  chr29_29818423     AOna    C    T      0.5      1        2 
  29  chr29_29818423     ASom    C    T        0      0        2 
  29  chr29_29818423     HCab    C    T        0      0        2 
  29  chr29_29818423     HPrz    C    T        0      0        2 
  29  chr29_29818423     ZBoe    C    T        0      0        2 
  29  chr29_29818423     ZGre    C    T        0      0        2 
  29  chr29_29818423     ZHar    C    T        0      0        2 
  29  chr29_29818423   Sample    C    T        0      0        2 
  29  chr29_29818639     AAsi    A    G        0      0        2 
  29  chr29_29818639     AKia    A    G        0      0        2 
  29  chr29_29818639     AOna    A    G        0      0        2 
  29  chr29_29818639     ASom    A    G        0      0        2 
  29  chr29_29818639     HCab    A    G        1      2        2 
  29  chr29_29818639     HPrz    A    G        1      2        2 
  29  chr29_29818639     ZBoe    A    G        0      0        2 
  29  chr29_29818639     ZGre    A    G        0      0        2 
  29  chr29_29818639     ZHar    A    G        0      0        2 
  29  chr29_29818639   Sample    A    G        0      0        2 
  29  chr29_29819657     AAsi    G    A        0      0        2 
  29  chr29_29819657     AKia    G    A        0      0        2 
  29  chr29_29819657     AOna    G    A        0      0        2 
  29  chr29_29819657     ASom    G    A        0      0        2 
  29  chr29_29819657     HCab    G    A        0      0        2 
  29  chr29_29819657     HPrz    G    A        0      0        2 
  29  chr29_29819657     ZBoe    G    A      0.5      1        2 
  29  chr29_29819657     ZGre    G    A        0      0        2 
  29  chr29_29819657     ZHar    G    A        0      0        2 
  29  chr29_29819657   Sample    G    A        0      0        2 
  29  chr29_29841128     AAsi    T    G        0      0        2 
  29  chr29_29841128     AKia    T    G        1      2        2 
  29  chr29_29841128     AOna    T    G        1      2        2 
  29  chr29_29841128     ASom    T    G        0      0        2 
  29  chr29_29841128     HCab    T    G        0      0        2 
  29  chr29_29841128     HPrz    T    G        0      0        2 
  29  chr29_29841128     ZBoe    T    G        0      0        2 
  29  chr29_29841128     ZGre    T    G        0      0        2 
  29  chr29_29841128     ZHar    T    G        0      0        2 
  29  chr29_29841128   Sample    T    G        0      0        2 
  29  chr29_29841280     AAsi    G    A        0      0        2 
  29  chr29_29841280     AKia    G    A        0      0        2 
  29  chr29_29841280     AOna    G    A      0.5      1        2 
  29  chr29_29841280     ASom    G    A        0      0        2 
  29  chr29_29841280     HCab    G    A        0      0        2 
  29  chr29_29841280     HPrz    G    A        0      0        2 
  29  chr29_29841280     ZBoe    G    A        0      0        2 
  29  chr29_29841280     ZGre    G    A        0      0        2 
  29  chr29_29841280     ZHar    G    A        0      0        2 
  29  chr29_29841280   Sample    G    A        0      0        2 
  29  chr29_29845266     AAsi    A    C        0      0        2 
  29  chr29_29845266     AKia    A    C        0      0        2 
  29  chr29_29845266     AOna    A    C        0      0        2 
  29  chr29_29845266     ASom    A    C        0      0        2 
  29  chr29_29845266     HCab    A    C        0      0        2 
  29  chr29_29845266     HPrz    A    C        0      0        2 
  29  chr29_29845266     ZBoe    A    C        0      0        2 
  29  chr29_29845266     ZGre    A    C        0      0        2 
  29  chr29_29845266     ZHar    A    C        1      2        2 
  29  chr29_29845266   Sample    A    C        0      0        2 
  29  chr29_29848739     AAsi    T    C        0      0        2 
  29  chr29_29848739     AKia    T    C        0      0        2 
  29  chr29_29848739     AOna    T    C        0      0        2 
  29  chr29_29848739     ASom    T    C        0      0        2 
  29  chr29_29848739     HCab    T    C        0      0        2 
  29  chr29_29848739     HPrz    T    C        0      0        2 
  29  chr29_29848739     ZBoe    T    C      0.5      1        2 
  29  chr29_29848739     ZGre    T    C        0      0        2 
  29  chr29_29848739     ZHar    T    C        0      0        2 
  29  chr29_29848739   Sample    T    C        0      0        2 
  29  chr29_29851393     AAsi    G    A        0      0        2 
  29  chr29_29851393     AKia    G    A        1      2        2 
  29  chr29_29851393     AOna    G    A        1      2        2 
  29  chr29_29851393     ASom    G    A        0      0        2 
  29  chr29_29851393     HCab    G    A        0      0        2 
  29  chr29_29851393     HPrz    G    A        0      0        2 
  29  chr29_29851393     ZBoe    G    A        0      0        2 
  29  chr29_29851393     ZGre    G    A        0      0        2 
  29  chr29_29851393     ZHar    G    A        0      0        2 
  29  chr29_29851393   Sample    G    A        0      0        2 
  29  chr29_29852241     AAsi    G    A        0      0        2 
  29  chr29_29852241     AKia    G    A        0      0        2 
  29  chr29_29852241     AOna    G    A        0      0        2 
  29  chr29_29852241     ASom    G    A        0      0        2 
  29  chr29_29852241     HCab    G    A        1      2        2 
  29  chr29_29852241     HPrz    G    A        1      2        2 
  29  chr29_29852241     ZBoe    G    A        0      0        2 
  29  chr29_29852241     ZGre    G    A        0      0        2 
  29  chr29_29852241     ZHar    G    A        0      0        2 
  29  chr29_29852241   Sample    G    A        0      0        2 
  29  chr29_29858710     AAsi    G    T        0      0        2 
  29  chr29_29858710     AKia    G    T        0      0        2 
  29  chr29_29858710     AOna    G    T        0      0        2 
  29  chr29_29858710     ASom    G    T        0      0        2 
  29  chr29_29858710     HCab    G    T        1      2        2 
  29  chr29_29858710     HPrz    G    T        1      2        2 
  29  chr29_29858710     ZBoe    G    T        0      0        2 
  29  chr29_29858710     ZGre    G    T        0      0        2 
  29  chr29_29858710     ZHar    G    T        0      0        2 
  29  chr29_29858710   Sample    G    T        0      0        2 
  29  chr29_29861240     AAsi    T    C        0      0        2 
  29  chr29_29861240     AKia    T    C        0      0        2 
  29  chr29_29861240     AOna    T    C        0      0        2 
  29  chr29_29861240     ASom    T    C        0      0        2 
  29  chr29_29861240     HCab    T    C        0      0        2 
  29  chr29_29861240     HPrz    T    C        0      0        2 
  29  chr29_29861240     ZBoe    T    C        0      0        2 
  29  chr29_29861240     ZGre    T    C        0      0        2 
  29  chr29_29861240     ZHar    T    C        1      2        2 
  29  chr29_29861240   Sample    T    C        0      0        2 
  29  chr29_29865089     AAsi    A    G        0      0        2 
  29  chr29_29865089     AKia    A    G        0      0        2 
  29  chr29_29865089     AOna    A    G        0      0        2 
  29  chr29_29865089     ASom    A    G        0      0        2 
  29  chr29_29865089     HCab    A    G        0      0        2 
  29  chr29_29865089     HPrz    A    G        0      0        2 
  29  chr29_29865089     ZBoe    A    G      0.5      1        2 
  29  chr29_29865089     ZGre    A    G        0      0        2 
  29  chr29_29865089     ZHar    A    G        0      0        2 
  29  chr29_29865089   Sample    A    G        0      0        2 
  29  chr29_29866284     AAsi    T    C        0      0        2 
  29  chr29_29866284     AKia    T    C        1      2        2 
  29  chr29_29866284     AOna    T    C        0      0        2 
  29  chr29_29866284     ASom    T    C        0      0        2 
  29  chr29_29866284     HCab    T    C        0      0        2 
  29  chr29_29866284     HPrz    T    C        0      0        2 
  29  chr29_29866284     ZBoe    T    C        0      0        2 
  29  chr29_29866284     ZGre    T    C        0      0        2 
  29  chr29_29866284     ZHar    T    C        0      0        2 
  29  chr29_29866284   Sample    T    C        0      0        2 
  29  chr29_29873759     AAsi    C    T        0      0        2 
  29  chr29_29873759     AKia    C    T        0      0        2 
  29  chr29_29873759     AOna    C    T        0      0        2 
  29  chr29_29873759     ASom    C    T        0      0        2 
  29  chr29_29873759     HCab    C    T        1      2        2 
  29  chr29_29873759     HPrz    C    T        1      2        2 
  29  chr29_29873759     ZBoe    C    T        0      0        2 
  29  chr29_29873759     ZGre    C    T        0      0        2 
  29  chr29_29873759     ZHar    C    T        0      0        2 
  29  chr29_29873759   Sample    C    T        0      0        2 
  29  chr29_29874222     AAsi    G    A        0      0        2 
  29  chr29_29874222     AKia    G    A        0      0        2 
  29  chr29_29874222     AOna    G    A        0      0        2 
  29  chr29_29874222     ASom    G    A        0      0        2 
  29  chr29_29874222     HCab    G    A        0      0        2 
  29  chr29_29874222     HPrz    G    A        0      0        2 
  29  chr29_29874222     ZBoe    G    A        0      0        2 
  29  chr29_29874222     ZGre    G    A        0      0        2 
  29  chr29_29874222     ZHar    G    A        1      2        2 
  29  chr29_29874222   Sample    G    A        0      0        2 
  29  chr29_29881137     AAsi    G    A      0.5      1        2 
  29  chr29_29881137     AKia    G    A        0      0        2 
  29  chr29_29881137     AOna    G    A        0      0        2 
  29  chr29_29881137     ASom    G    A        0      0        2 
  29  chr29_29881137     HCab    G    A        0      0        2 
  29  chr29_29881137     HPrz    G    A        0      0        2 
  29  chr29_29881137     ZBoe    G    A        0      0        2 
  29  chr29_29881137     ZGre    G    A        0      0        2 
  29  chr29_29881137     ZHar    G    A        0      0        2 
  29  chr29_29881137   Sample    G    A        0      0        2 
  29  chr29_29881866     AAsi    G    T        0      0        2 
  29  chr29_29881866     AKia    G    T        1      2        2 
  29  chr29_29881866     AOna    G    T        0      0        2 
  29  chr29_29881866     ASom    G    T        0      0        2 
  29  chr29_29881866     HCab    G    T        0      0        2 
  29  chr29_29881866     HPrz    G    T        0      0        2 
  29  chr29_29881866     ZBoe    G    T        0      0        2 
  29  chr29_29881866     ZGre    G    T        0      0        2 
  29  chr29_29881866     ZHar    G    T        0      0        2 
  29  chr29_29881866   Sample    G    T        0      0        2 
  29  chr29_29882790     AAsi    C    T        0      0        2 
  29  chr29_29882790     AKia    C    T        0      0        2 
  29  chr29_29882790     AOna    C    T        0      0        2 
  29  chr29_29882790     ASom    C    T        0      0        2 
  29  chr29_29882790     HCab    C    T        0      0        2 
  29  chr29_29882790     HPrz    C    T        0      0        2 
  29  chr29_29882790     ZBoe    C    T        0      0        2 
  29  chr29_29882790     ZGre    C    T        0      0        2 
  29  chr29_29882790     ZHar    C    T        1      2        2 
  29  chr29_29882790   Sample    C    T        0      0        2 
  29  chr29_29890988     AAsi    G    A        0      0        2 
  29  chr29_29890988     AKia    G    A        0      0        2 
  29  chr29_29890988     AOna    G    A        0      0        2 
  29  chr29_29890988     ASom    G    A        0      0        2 
  29  chr29_29890988     HCab    G    A        0      0        2 
  29  chr29_29890988     HPrz    G    A        0      0        2 
  29  chr29_29890988     ZBoe    G    A        1      2        2 
  29  chr29_29890988     ZGre    G    A        1      2        2 
  29  chr29_29890988     ZHar    G    A        1      2        2 
  29  chr29_29890988   Sample    G    A        0      0        2 
  29  chr29_29895227     AAsi    A    G        0      0        2 
  29  chr29_29895227     AKia    A    G        0      0        2 
  29  chr29_29895227     AOna    A    G        1      2        2 
  29  chr29_29895227     ASom    A    G        0      0        2 
  29  chr29_29895227     HCab    A    G        0      0        2 
  29  chr29_29895227     HPrz    A    G        0      0        2 
  29  chr29_29895227     ZBoe    A    G        0      0        2 
  29  chr29_29895227     ZGre    A    G        0      0        2 
  29  chr29_29895227     ZHar    A    G        0      0        2 
  29  chr29_29895227   Sample    A    G        0      0        2 
  29  chr29_29907215     AAsi    G    T        0      0        2 
  29  chr29_29907215     AKia    G    T        0      0        2 
  29  chr29_29907215     AOna    G    T        0      0        2 
  29  chr29_29907215     ASom    G    T        0      0        2 
  29  chr29_29907215     HCab    G    T        0      0        2 
  29  chr29_29907215     HPrz    G    T        0      0        2 
  29  chr29_29907215     ZBoe    G    T      0.5      1        2 
  29  chr29_29907215     ZGre    G    T        0      0        2 
  29  chr29_29907215     ZHar    G    T        0      0        2 
  29  chr29_29907215   Sample    G    T        0      0        2 
  29  chr29_29909171     AAsi    C    A        0      0        2 
  29  chr29_29909171     AKia    C    A        0      0        2 
  29  chr29_29909171     AOna    C    A        0      0        2 
  29  chr29_29909171     ASom    C    A        0      0        2 
  29  chr29_29909171     HCab    C    A        1      2        2 
  29  chr29_29909171     HPrz    C    A        1      2        2 
  29  chr29_29909171     ZBoe    C    A        0      0        2 
  29  chr29_29909171     ZGre    C    A        0      0        2 
  29  chr29_29909171     ZHar    C    A        0      0        2 
  29  chr29_29909171   Sample    C    A        0      0        2 
  29  chr29_29925721     AAsi    G    A        0      0        2 
  29  chr29_29925721     AKia    G    A        0      0        2 
  29  chr29_29925721     AOna    G    A        0      0        2 
  29  chr29_29925721     ASom    G    A        1      2        2 
  29  chr29_29925721     HCab    G    A        0      0        2 
  29  chr29_29925721     HPrz    G    A        0      0        2 
  29  chr29_29925721     ZBoe    G    A        0      0        2 
  29  chr29_29925721     ZGre    G    A        0      0        2 
  29  chr29_29925721     ZHar    G    A        0      0        2 
  29  chr29_29925721   Sample    G    A        0      0        2 
  29  chr29_29929774     AAsi    T    G        0      0        2 
  29  chr29_29929774     AKia    T    G        0      0        2 
  29  chr29_29929774     AOna    T    G        0      0        2 
  29  chr29_29929774     ASom    T    G        0      0        2 
  29  chr29_29929774     HCab    T    G        0      0        2 
  29  chr29_29929774     HPrz    T    G        0      0        2 
  29  chr29_29929774     ZBoe    T    G        1      2        2 
  29  chr29_29929774     ZGre    T    G        0      0        2 
  29  chr29_29929774     ZHar    T    G        0      0        2 
  29  chr29_29929774   Sample    T    G        0      0        2 
  29  chr29_29932586     AAsi    G    A        0      0        2 
  29  chr29_29932586     AKia    G    A        0      0        2 
  29  chr29_29932586     AOna    G    A      0.5      1        2 
  29  chr29_29932586     ASom    G    A        0      0        2 
  29  chr29_29932586     HCab    G    A        0      0        2 
  29  chr29_29932586     HPrz    G    A        0      0        2 
  29  chr29_29932586     ZBoe    G    A        0      0        2 
  29  chr29_29932586     ZGre    G    A        0      0        2 
  29  chr29_29932586     ZHar    G    A        0      0        2 
  29  chr29_29932586   Sample    G    A        0      0        2 
  29  chr29_29934755     AAsi    G    T        0      0        2 
  29  chr29_29934755     AKia    G    T        0      0        2 
  29  chr29_29934755     AOna    G    T        0      0        2 
  29  chr29_29934755     ASom    G    T        0      0        2 
  29  chr29_29934755     HCab    G    T        0      0        2 
  29  chr29_29934755     HPrz    G    T        0      0        2 
  29  chr29_29934755     ZBoe    G    T        0      0        2 
  29  chr29_29934755     ZGre    G    T        1      2        2 
  29  chr29_29934755     ZHar    G    T        0      0        2 
  29  chr29_29934755   Sample    G    T        0      0        2 
  29  chr29_29934765     AAsi    G    C        0      0        2 
  29  chr29_29934765     AKia    G    C        0      0        2 
  29  chr29_29934765     AOna    G    C      0.5      1        2 
  29  chr29_29934765     ASom    G    C        0      0        2 
  29  chr29_29934765     HCab    G    C        0      0        2 
  29  chr29_29934765     HPrz    G    C        0      0        2 
  29  chr29_29934765     ZBoe    G    C        0      0        2 
  29  chr29_29934765     ZGre    G    C        0      0        2 
  29  chr29_29934765     ZHar    G    C        0      0        2 
  29  chr29_29934765   Sample    G    C        0      0        2 
  29  chr29_29937265     AAsi    A    C        0      0        2 
  29  chr29_29937265     AKia    A    C        0      0        2 
  29  chr29_29937265     AOna    A    C        0      0        2 
  29  chr29_29937265     ASom    A    C        0      0        2 
  29  chr29_29937265     HCab    A    C        0      0        2 
  29  chr29_29937265     HPrz    A    C        0      0        2 
  29  chr29_29937265     ZBoe    A    C      0.5      1        2 
  29  chr29_29937265     ZGre    A    C        0      0        2 
  29  chr29_29937265     ZHar    A    C        0      0        2 
  29  chr29_29937265   Sample    A    C        0      0        2 
  29  chr29_29946453     AAsi    C    A        0      0        2 
  29  chr29_29946453     AKia    C    A        0      0        2 
  29  chr29_29946453     AOna    C    A        1      2        2 
  29  chr29_29946453     ASom    C    A        0      0        2 
  29  chr29_29946453     HCab    C    A        0      0        2 
  29  chr29_29946453     HPrz    C    A        0      0        2 
  29  chr29_29946453     ZBoe    C    A        0      0        2 
  29  chr29_29946453     ZGre    C    A        0      0        2 
  29  chr29_29946453     ZHar    C    A        0      0        2 
  29  chr29_29946453   Sample    C    A        0      0        2 
  29  chr29_29952529     AAsi    T    C        0      0        2 
  29  chr29_29952529     AKia    T    C        0      0        2 
  29  chr29_29952529     AOna    T    C      0.5      1        2 
  29  chr29_29952529     ASom    T    C        0      0        2 
  29  chr29_29952529     HCab    T    C        0      0        2 
  29  chr29_29952529     HPrz    T    C        0      0        2 
  29  chr29_29952529     ZBoe    T    C        0      0        2 
  29  chr29_29952529     ZGre    T    C        0      0        2 
  29  chr29_29952529     ZHar    T    C        0      0        2 
  29  chr29_29952529   Sample    T    C        0      0        2 
  29  chr29_29955875     AAsi    A    G        0      0        2 
  29  chr29_29955875     AKia    A    G        1      2        2 
  29  chr29_29955875     AOna    A    G        0      0        2 
  29  chr29_29955875     ASom    A    G        0      0        2 
  29  chr29_29955875     HCab    A    G        0      0        2 
  29  chr29_29955875     HPrz    A    G        0      0        2 
  29  chr29_29955875     ZBoe    A    G        0      0        2 
  29  chr29_29955875     ZGre    A    G        0      0        2 
  29  chr29_29955875     ZHar    A    G        0      0        2 
  29  chr29_29955875   Sample    A    G        0      0        2 
  29  chr29_29961717     AAsi    C    G        0      0        2 
  29  chr29_29961717     AKia    C    G        0      0        2 
  29  chr29_29961717     AOna    C    G        1      2        2 
  29  chr29_29961717     ASom    C    G        0      0        2 
  29  chr29_29961717     HCab    C    G        0      0        2 
  29  chr29_29961717     HPrz    C    G        0      0        2 
  29  chr29_29961717     ZBoe    C    G        0      0        2 
  29  chr29_29961717     ZGre    C    G        0      0        2 
  29  chr29_29961717     ZHar    C    G        0      0        2 
  29  chr29_29961717   Sample    C    G        0      0        2 
  29  chr29_29965697     AAsi    T    A        0      0        2 
  29  chr29_29965697     AKia    T    A        0      0        2 
  29  chr29_29965697     AOna    T    A        0      0        2 
  29  chr29_29965697     ASom    T    A        0      0        2 
  29  chr29_29965697     HCab    T    A        1      2        2 
  29  chr29_29965697     HPrz    T    A        0      0        2 
  29  chr29_29965697     ZBoe    T    A        0      0        2 
  29  chr29_29965697     ZGre    T    A        0      0        2 
  29  chr29_29965697     ZHar    T    A        0      0        2 
  29  chr29_29965697   Sample    T    A        0      0        2 
  29  chr29_29966250     AAsi    G    T        0      0        2 
  29  chr29_29966250     AKia    G    T        0      0        2 
  29  chr29_29966250     AOna    G    T        0      0        2 
  29  chr29_29966250     ASom    G    T        0      0        2 
  29  chr29_29966250     HCab    G    T        0      0        2 
  29  chr29_29966250     HPrz    G    T        0      0        2 
  29  chr29_29966250     ZBoe    G    T        0      0        2 
  29  chr29_29966250     ZGre    G    T        0      0        2 
  29  chr29_29966250     ZHar    G    T        1      2        2 
  29  chr29_29966250   Sample    G    T        0      0        2 
  29  chr29_29978781     AAsi    A    T      0.5      1        2 
  29  chr29_29978781     AKia    A    T        0      0        2 
  29  chr29_29978781     AOna    A    T        0      0        2 
  29  chr29_29978781     ASom    A    T        0      0        2 
  29  chr29_29978781     HCab    A    T        0      0        2 
  29  chr29_29978781     HPrz    A    T        0      0        2 
  29  chr29_29978781     ZBoe    A    T        0      0        2 
  29  chr29_29978781     ZGre    A    T        0      0        2 
  29  chr29_29978781     ZHar    A    T        0      0        2 
  29  chr29_29978781   Sample    A    T        0      0        2 
  29  chr29_29984664     AAsi    C    T        0      0        2 
  29  chr29_29984664     AKia    C    T      0.5      1        2 
  29  chr29_29984664     AOna    C    T        1      2        2 
  29  chr29_29984664     ASom    C    T        0      0        2 
  29  chr29_29984664     HCab    C    T        0      0        2 
  29  chr29_29984664     HPrz    C    T        0      0        2 
  29  chr29_29984664     ZBoe    C    T        0      0        2 
  29  chr29_29984664     ZGre    C    T        0      0        2 
  29  chr29_29984664     ZHar    C    T        0      0        2 
  29  chr29_29984664   Sample    C    T        0      0        2 
  29  chr29_29985091     AAsi    C    T        0      0        2 
  29  chr29_29985091     AKia    C    T        0      0        2 
  29  chr29_29985091     AOna    C    T        0      0        2 
  29  chr29_29985091     ASom    C    T        0      0        2 
  29  chr29_29985091     HCab    C    T        1      2        2 
  29  chr29_29985091     HPrz    C    T        0      0        2 
  29  chr29_29985091     ZBoe    C    T        0      0        2 
  29  chr29_29985091     ZGre    C    T        0      0        2 
  29  chr29_29985091     ZHar    C    T        0      0        2 
  29  chr29_29985091   Sample    C    T        0      0        2 
  29  chr29_29989130     AAsi    T    C        0      0        2 
  29  chr29_29989130     AKia    T    C        0      0        2 
  29  chr29_29989130     AOna    T    C        0      0        2 
  29  chr29_29989130     ASom    T    C        0      0        2 
  29  chr29_29989130     HCab    T    C        0      0        2 
  29  chr29_29989130     HPrz    T    C        0      0        2 
  29  chr29_29989130     ZBoe    T    C        1      2        2 
  29  chr29_29989130     ZGre    T    C        0      0        2 
  29  chr29_29989130     ZHar    T    C        0      0        2 
  29  chr29_29989130   Sample    T    C        0      0        2 
  29  chr29_29989254     AAsi    T    C        0      0        2 
  29  chr29_29989254     AKia    T    C        0      0        2 
  29  chr29_29989254     AOna    T    C        0      0        2 
  29  chr29_29989254     ASom    T    C        0      0        2 
  29  chr29_29989254     HCab    T    C        0      0        2 
  29  chr29_29989254     HPrz    T    C      0.5      1        2 
  29  chr29_29989254     ZBoe    T    C        0      0        2 
  29  chr29_29989254     ZGre    T    C        0      0        2 
  29  chr29_29989254     ZHar    T    C        0      0        2 
  29  chr29_29989254   Sample    T    C        0      0        2 
  29  chr29_29989776     AAsi    A    G        0      0        2 
  29  chr29_29989776     AKia    A    G        0      0        2 
  29  chr29_29989776     AOna    A    G        0      0        2 
  29  chr29_29989776     ASom    A    G        0      0        2 
  29  chr29_29989776     HCab    A    G        0      0        2 
  29  chr29_29989776     HPrz    A    G        0      0        2 
  29  chr29_29989776     ZBoe    A    G        0      0        2 
  29  chr29_29989776     ZGre    A    G        0      0        2 
  29  chr29_29989776     ZHar    A    G        1      2        2 
  29  chr29_29989776   Sample    A    G        0      0        2 
  29  chr29_29990852     AAsi    T    C        0      0        2 
  29  chr29_29990852     AKia    T    C        0      0        2 
  29  chr29_29990852     AOna    T    C        0      0        2 
  29  chr29_29990852     ASom    T    C        0      0        2 
  29  chr29_29990852     HCab    T    C        0      0        2 
  29  chr29_29990852     HPrz    T    C        0      0        2 
  29  chr29_29990852     ZBoe    T    C        0      0        2 
  29  chr29_29990852     ZGre    T    C      0.5      1        2 
  29  chr29_29990852     ZHar    T    C        0      0        2 
  29  chr29_29990852   Sample    T    C        0      0        2 
  29  chr29_30001108     AAsi    T    C        0      0        2 
  29  chr29_30001108     AKia    T    C        0      0        2 
  29  chr29_30001108     AOna    T    C      0.5      1        2 
  29  chr29_30001108     ASom    T    C        0      0        2 
  29  chr29_30001108     HCab    T    C        1      2        2 
  29  chr29_30001108     HPrz    T    C        1      2        2 
  29  chr29_30001108     ZBoe    T    C        0      0        2 
  29  chr29_30001108     ZGre    T    C        0      0        2 
  29  chr29_30001108     ZHar    T    C        0      0        2 
  29  chr29_30001108   Sample    T    C        0      0        2 
  29  chr29_30001209     AAsi    T    C        0      0        2 
  29  chr29_30001209     AKia    T    C        0      0        2 
  29  chr29_30001209     AOna    T    C        0      0        2 
  29  chr29_30001209     ASom    T    C        0      0        2 
  29  chr29_30001209     HCab    T    C        0      0        2 
  29  chr29_30001209     HPrz    T    C        0      0        2 
  29  chr29_30001209     ZBoe    T    C        0      0        2 
  29  chr29_30001209     ZGre    T    C        0      0        2 
  29  chr29_30001209     ZHar    T    C      0.5      1        2 
  29  chr29_30001209   Sample    T    C        0      0        2 
  29  chr29_30003132     AAsi    G    A        0      0        2 
  29  chr29_30003132     AKia    G    A        0      0        2 
  29  chr29_30003132     AOna    G    A        0      0        2 
  29  chr29_30003132     ASom    G    A        0      0        2 
  29  chr29_30003132     HCab    G    A        1      2        2 
  29  chr29_30003132     HPrz    G    A        1      2        2 
  29  chr29_30003132     ZBoe    G    A        0      0        2 
  29  chr29_30003132     ZGre    G    A        0      0        2 
  29  chr29_30003132     ZHar    G    A        0      0        2 
  29  chr29_30003132   Sample    G    A        0      0        2 
  29  chr29_30004118     AAsi    A    G        0      0        2 
  29  chr29_30004118     AKia    A    G        0      0        2 
  29  chr29_30004118     AOna    A    G        0      0        2 
  29  chr29_30004118     ASom    A    G        0      0        2 
  29  chr29_30004118     HCab    A    G        0      0        2 
  29  chr29_30004118     HPrz    A    G        1      2        2 
  29  chr29_30004118     ZBoe    A    G        0      0        2 
  29  chr29_30004118     ZGre    A    G        0      0        2 
  29  chr29_30004118     ZHar    A    G        0      0        2 
  29  chr29_30004118   Sample    A    G        0      0        2 
  29  chr29_30004904     AAsi    C    A        0      0        2 
  29  chr29_30004904     AKia    C    A      0.5      1        2 
  29  chr29_30004904     AOna    C    A        0      0        2 
  29  chr29_30004904     ASom    C    A        0      0        2 
  29  chr29_30004904     HCab    C    A        0      0        2 
  29  chr29_30004904     HPrz    C    A        0      0        2 
  29  chr29_30004904     ZBoe    C    A        0      0        2 
  29  chr29_30004904     ZGre    C    A        0      0        2 
  29  chr29_30004904     ZHar    C    A        0      0        2 
  29  chr29_30004904   Sample    C    A        0      0        2 
  29  chr29_30007956     AAsi    A    T        0      0        2 
  29  chr29_30007956     AKia    A    T        0      0        2 
  29  chr29_30007956     AOna    A    T        0      0        2 
  29  chr29_30007956     ASom    A    T        0      0        2 
  29  chr29_30007956     HCab    A    T        1      2        2 
  29  chr29_30007956     HPrz    A    T        1      2        2 
  29  chr29_30007956     ZBoe    A    T        0      0        2 
  29  chr29_30007956     ZGre    A    T        0      0        2 
  29  chr29_30007956     ZHar    A    T        0      0        2 
  29  chr29_30007956   Sample    A    T        0      0        2 
  29  chr29_30010584     AAsi    T    C        0      0        2 
  29  chr29_30010584     AKia    T    C        0      0        2 
  29  chr29_30010584     AOna    T    C        0      0        2 
  29  chr29_30010584     ASom    T    C        0      0        2 
  29  chr29_30010584     HCab    T    C        1      2        2 
  29  chr29_30010584     HPrz    T    C        1      2        2 
  29  chr29_30010584     ZBoe    T    C        0      0        2 
  29  chr29_30010584     ZGre    T    C        0      0        2 
  29  chr29_30010584     ZHar    T    C        0      0        2 
  29  chr29_30010584   Sample    T    C        0      0        2 
  29  chr29_30014723     AAsi    G    A        0      0        2 
  29  chr29_30014723     AKia    G    A        1      2        2 
  29  chr29_30014723     AOna    G    A        0      0        2 
  29  chr29_30014723     ASom    G    A        0      0        2 
  29  chr29_30014723     HCab    G    A        1      2        2 
  29  chr29_30014723     HPrz    G    A        1      2        2 
  29  chr29_30014723     ZBoe    G    A        0      0        2 
  29  chr29_30014723     ZGre    G    A        0      0        2 
  29  chr29_30014723     ZHar    G    A        0      0        2 
  29  chr29_30014723   Sample    G    A        0      0        2 
  29  chr29_30018483     AAsi    A    G        0      0        2 
  29  chr29_30018483     AKia    A    G        0      0        2 
  29  chr29_30018483     AOna    A    G      0.5      1        2 
  29  chr29_30018483     ASom    A    G        0      0        2 
  29  chr29_30018483     HCab    A    G        0      0        2 
  29  chr29_30018483     HPrz    A    G        0      0        2 
  29  chr29_30018483     ZBoe    A    G        0      0        2 
  29  chr29_30018483     ZGre    A    G        0      0        2 
  29  chr29_30018483     ZHar    A    G        0      0        2 
  29  chr29_30018483   Sample    A    G        0      0        2 
  29  chr29_30022430     AAsi    A    G        0      0        2 
  29  chr29_30022430     AKia    A    G        0      0        2 
  29  chr29_30022430     AOna    A    G        0      0        2 
  29  chr29_30022430     ASom    A    G        0      0        2 
  29  chr29_30022430     HCab    A    G        0      0        2 
  29  chr29_30022430     HPrz    A    G        0      0        2 
  29  chr29_30022430     ZBoe    A    G        0      0        2 
  29  chr29_30022430     ZGre    A    G        0      0        2 
  29  chr29_30022430     ZHar    A    G      0.5      1        2 
  29  chr29_30022430   Sample    A    G        0      0        2 
  29  chr29_30035777     AAsi    A    T        0      0        2 
  29  chr29_30035777     AKia    A    T        0      0        2 
  29  chr29_30035777     AOna    A    T        0      0        2 
  29  chr29_30035777     ASom    A    T        0      0        2 
  29  chr29_30035777     HCab    A    T        1      2        2 
  29  chr29_30035777     HPrz    A    T        1      2        2 
  29  chr29_30035777     ZBoe    A    T        0      0        2 
  29  chr29_30035777     ZGre    A    T        0      0        2 
  29  chr29_30035777     ZHar    A    T        0      0        2 
  29  chr29_30035777   Sample    A    T        0      0        2 
  29  chr29_30036460     AAsi    A    C        0      0        2 
  29  chr29_30036460     AKia    A    C        0      0        2 
  29  chr29_30036460     AOna    A    C        0      0        2 
  29  chr29_30036460     ASom    A    C        0      0        2 
  29  chr29_30036460     HCab    A    C        0      0        2 
  29  chr29_30036460     HPrz    A    C        0      0        2 
  29  chr29_30036460     ZBoe    A    C      0.5      1        2 
  29  chr29_30036460     ZGre    A    C        0      0        2 
  29  chr29_30036460     ZHar    A    C        0      0        2 
  29  chr29_30036460   Sample    A    C        0      0        2 
  29  chr29_30038379     AAsi    G    A      0.5      1        2 
  29  chr29_30038379     AKia    G    A        0      0        2 
  29  chr29_30038379     AOna    G    A        0      0        2 
  29  chr29_30038379     ASom    G    A        1      2        2 
  29  chr29_30038379     HCab    G    A        0      0        2 
  29  chr29_30038379     HPrz    G    A        0      0        2 
  29  chr29_30038379     ZBoe    G    A        0      0        2 
  29  chr29_30038379     ZGre    G    A        0      0        2 
  29  chr29_30038379     ZHar    G    A        0      0        2 
  29  chr29_30038379   Sample    G    A        1      2        2 
  29  chr29_30039389     AAsi    A    C        0      0        2 
  29  chr29_30039389     AKia    A    C        1      2        2 
  29  chr29_30039389     AOna    A    C        1      2        2 
  29  chr29_30039389     ASom    A    C        0      0        2 
  29  chr29_30039389     HCab    A    C        0      0        2 
  29  chr29_30039389     HPrz    A    C        0      0        2 
  29  chr29_30039389     ZBoe    A    C        0      0        2 
  29  chr29_30039389     ZGre    A    C        0      0        2 
  29  chr29_30039389     ZHar    A    C        0      0        2 
  29  chr29_30039389   Sample    A    C        0      0        2 
  29  chr29_30040494     AAsi    T    G        0      0        2 
  29  chr29_30040494     AKia    T    G        0      0        2 
  29  chr29_30040494     AOna    T    G        0      0        2 
  29  chr29_30040494     ASom    T    G        0      0        2 
  29  chr29_30040494     HCab    T    G        0      0        2 
  29  chr29_30040494     HPrz    T    G        0      0        2 
  29  chr29_30040494     ZBoe    T    G        0      0        2 
  29  chr29_30040494     ZGre    T    G        0      0        2 
  29  chr29_30040494     ZHar    T    G        1      2        2 
  29  chr29_30040494   Sample    T    G        0      0        2 
  29  chr29_30044103     AAsi    C    T        0      0        2 
  29  chr29_30044103     AKia    C    T        0      0        2 
  29  chr29_30044103     AOna    C    T        0      0        2 
  29  chr29_30044103     ASom    C    T        0      0        2 
  29  chr29_30044103     HCab    C    T        0      0        2 
  29  chr29_30044103     HPrz    C    T        0      0        2 
  29  chr29_30044103     ZBoe    C    T        0      0        2 
  29  chr29_30044103     ZGre    C    T        0      0        2 
  29  chr29_30044103     ZHar    C    T      0.5      1        2 
  29  chr29_30044103   Sample    C    T        0      0        2 
  29  chr29_30044892     AAsi    C    T        1      2        2 
  29  chr29_30044892     AKia    C    T        0      0        2 
  29  chr29_30044892     AOna    C    T        0      0        2 
  29  chr29_30044892     ASom    C    T        0      0        2 
  29  chr29_30044892     HCab    C    T        0      0        2 
  29  chr29_30044892     HPrz    C    T        0      0        2 
  29  chr29_30044892     ZBoe    C    T        0      0        2 
  29  chr29_30044892     ZGre    C    T        0      0        2 
  29  chr29_30044892     ZHar    C    T        0      0        2 
  29  chr29_30044892   Sample    C    T        1      2        2 
  29  chr29_30050598     AAsi    A    G        0      0        2 
  29  chr29_30050598     AKia    A    G      0.5      1        2 
  29  chr29_30050598     AOna    A    G      0.5      1        2 
  29  chr29_30050598     ASom    A    G        0      0        2 
  29  chr29_30050598     HCab    A    G        0      0        2 
  29  chr29_30050598     HPrz    A    G        0      0        2 
  29  chr29_30050598     ZBoe    A    G        0      0        2 
  29  chr29_30050598     ZGre    A    G        0      0        2 
  29  chr29_30050598     ZHar    A    G        0      0        2 
  29  chr29_30050598   Sample    A    G        0      0        2 
  29  chr29_30052702     AAsi    C    G        0      0        2 
  29  chr29_30052702     AKia    C    G        0      0        2 
  29  chr29_30052702     AOna    C    G        0      0        2 
  29  chr29_30052702     ASom    C    G        0      0        2 
  29  chr29_30052702     HCab    C    G        0      0        2 
  29  chr29_30052702     HPrz    C    G        0      0        2 
  29  chr29_30052702     ZBoe    C    G        0      0        2 
  29  chr29_30052702     ZGre    C    G      0.5      1        2 
  29  chr29_30052702     ZHar    C    G        0      0        2 
  29  chr29_30052702   Sample    C    G        0      0        2 
  29  chr29_30052783     AAsi    T    C        1      2        2 
  29  chr29_30052783     AKia    T    C        0      0        2 
  29  chr29_30052783     AOna    T    C        0      0        2 
  29  chr29_30052783     ASom    T    C        1      2        2 
  29  chr29_30052783     HCab    T    C        0      0        2 
  29  chr29_30052783     HPrz    T    C        0      0        2 
  29  chr29_30052783     ZBoe    T    C        0      0        2 
  29  chr29_30052783     ZGre    T    C        0      0        2 
  29  chr29_30052783     ZHar    T    C        0      0        2 
  29  chr29_30052783   Sample    T    C        1      2        2 
  29  chr29_30056354     AAsi    C    G        0      0        2 
  29  chr29_30056354     AKia    C    G      0.5      1        2 
  29  chr29_30056354     AOna    C    G        0      0        2 
  29  chr29_30056354     ASom    C    G        0      0        2 
  29  chr29_30056354     HCab    C    G        0      0        2 
  29  chr29_30056354     HPrz    C    G        0      0        2 
  29  chr29_30056354     ZBoe    C    G        0      0        2 
  29  chr29_30056354     ZGre    C    G        0      0        2 
  29  chr29_30056354     ZHar    C    G        0      0        2 
  29  chr29_30056354   Sample    C    G        0      0        2 
  29  chr29_30058009     AAsi    T    C        0      0        2 
  29  chr29_30058009     AKia    T    C        0      0        2 
  29  chr29_30058009     AOna    T    C      0.5      1        2 
  29  chr29_30058009     ASom    T    C        0      0        2 
  29  chr29_30058009     HCab    T    C        0      0        2 
  29  chr29_30058009     HPrz    T    C        0      0        2 
  29  chr29_30058009     ZBoe    T    C        0      0        2 
  29  chr29_30058009     ZGre    T    C        0      0        2 
  29  chr29_30058009     ZHar    T    C        0      0        2 
  29  chr29_30058009   Sample    T    C        0      0        2 
  29  chr29_30058152     AAsi    A    C        0      0        2 
  29  chr29_30058152     AKia    A    C        0      0        2 
  29  chr29_30058152     AOna    A    C        0      0        2 
  29  chr29_30058152     ASom    A    C        0      0        2 
  29  chr29_30058152     HCab    A    C        1      2        2 
  29  chr29_30058152     HPrz    A    C        0      0        2 
  29  chr29_30058152     ZBoe    A    C        0      0        2 
  29  chr29_30058152     ZGre    A    C        0      0        2 
  29  chr29_30058152     ZHar    A    C        0      0        2 
  29  chr29_30058152   Sample    A    C        0      0        2 
  29  chr29_30061189     AAsi    G    A        0      0        2 
  29  chr29_30061189     AKia    G    A      0.5      1        2 
  29  chr29_30061189     AOna    G    A        0      0        2 
  29  chr29_30061189     ASom    G    A        0      0        2 
  29  chr29_30061189     HCab    G    A        0      0        2 
  29  chr29_30061189     HPrz    G    A        0      0        2 
  29  chr29_30061189     ZBoe    G    A        0      0        2 
  29  chr29_30061189     ZGre    G    A        0      0        2 
  29  chr29_30061189     ZHar    G    A        0      0        2 
  29  chr29_30061189   Sample    G    A        0      0        2 
  29  chr29_30061964     AAsi    A    G        0      0        2 
  29  chr29_30061964     AKia    A    G        0      0        2 
  29  chr29_30061964     AOna    A    G        0      0        2 
  29  chr29_30061964     ASom    A    G        0      0        2 
  29  chr29_30061964     HCab    A    G        1      2        2 
  29  chr29_30061964     HPrz    A    G        1      2        2 
  29  chr29_30061964     ZBoe    A    G        0      0        2 
  29  chr29_30061964     ZGre    A    G        0      0        2 
  29  chr29_30061964     ZHar    A    G        0      0        2 
  29  chr29_30061964   Sample    A    G        0      0        2 
  29  chr29_30071467     AAsi    G    A        0      0        2 
  29  chr29_30071467     AKia    G    A        0      0        2 
  29  chr29_30071467     AOna    G    A        0      0        2 
  29  chr29_30071467     ASom    G    A        0      0        2 
  29  chr29_30071467     HCab    G    A        0      0        2 
  29  chr29_30071467     HPrz    G    A        0      0        2 
  29  chr29_30071467     ZBoe    G    A        1      2        2 
  29  chr29_30071467     ZGre    G    A        0      0        2 
  29  chr29_30071467     ZHar    G    A        1      2        2 
  29  chr29_30071467   Sample    G    A        0      0        2 
  29  chr29_30072044     AAsi    T    G        0      0        2 
  29  chr29_30072044     AKia    T    G        0      0        2 
  29  chr29_30072044     AOna    T    G        0      0        2 
  29  chr29_30072044     ASom    T    G        0      0        2 
  29  chr29_30072044     HCab    T    G        0      0        2 
  29  chr29_30072044     HPrz    T    G        1      2        2 
  29  chr29_30072044     ZBoe    T    G        0      0        2 
  29  chr29_30072044     ZGre    T    G        0      0        2 
  29  chr29_30072044     ZHar    T    G        0      0        2 
  29  chr29_30072044   Sample    T    G        0      0        2 
  29  chr29_30083033     AAsi    G    A      0.5      1        2 
  29  chr29_30083033     AKia    G    A        0      0        2 
  29  chr29_30083033     AOna    G    A        0      0        2 
  29  chr29_30083033     ASom    G    A        1      2        2 
  29  chr29_30083033     HCab    G    A        0      0        2 
  29  chr29_30083033     HPrz    G    A        0      0        2 
  29  chr29_30083033     ZBoe    G    A        0      0        2 
  29  chr29_30083033     ZGre    G    A        0      0        2 
  29  chr29_30083033     ZHar    G    A        0      0        2 
  29  chr29_30083033   Sample    G    A        0      0        2 
  29  chr29_30083226     AAsi    A    C        0      0        2 
  29  chr29_30083226     AKia    A    C        0      0        2 
  29  chr29_30083226     AOna    A    C        0      0        2 
  29  chr29_30083226     ASom    A    C        0      0        2 
  29  chr29_30083226     HCab    A    C        1      2        2 
  29  chr29_30083226     HPrz    A    C        1      2        2 
  29  chr29_30083226     ZBoe    A    C        0      0        2 
  29  chr29_30083226     ZGre    A    C        0      0        2 
  29  chr29_30083226     ZHar    A    C        0      0        2 
  29  chr29_30083226   Sample    A    C        0      0        2 
  29  chr29_30084955     AAsi    T    C        0      0        2 
  29  chr29_30084955     AKia    T    C        0      0        2 
  29  chr29_30084955     AOna    T    C        0      0        2 
  29  chr29_30084955     ASom    T    C        0      0        2 
  29  chr29_30084955     HCab    T    C        0      0        2 
  29  chr29_30084955     HPrz    T    C        0      0        2 
  29  chr29_30084955     ZBoe    T    C        0      0        2 
  29  chr29_30084955     ZGre    T    C      0.5      1        2 
  29  chr29_30084955     ZHar    T    C        0      0        2 
  29  chr29_30084955   Sample    T    C        0      0        2 
  29  chr29_30088374     AAsi    A    G        0      0        2 
  29  chr29_30088374     AKia    A    G        0      0        2 
  29  chr29_30088374     AOna    A    G        0      0        2 
  29  chr29_30088374     ASom    A    G        1      2        2 
  29  chr29_30088374     HCab    A    G        0      0        2 
  29  chr29_30088374     HPrz    A    G        0      0        2 
  29  chr29_30088374     ZBoe    A    G        0      0        2 
  29  chr29_30088374     ZGre    A    G        0      0        2 
  29  chr29_30088374     ZHar    A    G        0      0        2 
  29  chr29_30088374   Sample    A    G        0      0        2 
  29  chr29_30088621     AAsi    A    G        0      0        2 
  29  chr29_30088621     AKia    A    G        0      0        2 
  29  chr29_30088621     AOna    A    G        0      0        2 
  29  chr29_30088621     ASom    A    G        1      2        2 
  29  chr29_30088621     HCab    A    G        0      0        2 
  29  chr29_30088621     HPrz    A    G        0      0        2 
  29  chr29_30088621     ZBoe    A    G        0      0        2 
  29  chr29_30088621     ZGre    A    G        0      0        2 
  29  chr29_30088621     ZHar    A    G        0      0        2 
  29  chr29_30088621   Sample    A    G        0      0        2 
  29  chr29_30089595     AAsi    C    T        0      0        2 
  29  chr29_30089595     AKia    C    T        0      0        2 
  29  chr29_30089595     AOna    C    T        0      0        2 
  29  chr29_30089595     ASom    C    T        0      0        2 
  29  chr29_30089595     HCab    C    T        0      0        2 
  29  chr29_30089595     HPrz    C    T        0      0        2 
  29  chr29_30089595     ZBoe    C    T        0      0        2 
  29  chr29_30089595     ZGre    C    T        0      0        2 
  29  chr29_30089595     ZHar    C    T        1      2        2 
  29  chr29_30089595   Sample    C    T        0      0        2 
  29  chr29_30090289     AAsi    A    T        0      0        2 
  29  chr29_30090289     AKia    A    T        0      0        2 
  29  chr29_30090289     AOna    A    T        0      0        2 
  29  chr29_30090289     ASom    A    T        1      2        2 
  29  chr29_30090289     HCab    A    T        0      0        2 
  29  chr29_30090289     HPrz    A    T        0      0        2 
  29  chr29_30090289     ZBoe    A    T        0      0        2 
  29  chr29_30090289     ZGre    A    T        0      0        2 
  29  chr29_30090289     ZHar    A    T        0      0        2 
  29  chr29_30090289   Sample    A    T        0      0        2 
  29  chr29_30091704     AAsi    C    G        1      2        2 
  29  chr29_30091704     AKia    C    G        0      0        2 
  29  chr29_30091704     AOna    C    G        0      0        2 
  29  chr29_30091704     ASom    C    G        0      0        2 
  29  chr29_30091704     HCab    C    G        0      0        2 
  29  chr29_30091704     HPrz    C    G        0      0        2 
  29  chr29_30091704     ZBoe    C    G        1      2        2 
  29  chr29_30091704     ZGre    C    G        0      0        2 
  29  chr29_30091704     ZHar    C    G        0      0        2 
  29  chr29_30091704   Sample    C    G        1      2        2 
  29  chr29_30095411     AAsi    A    G        0      0        2 
  29  chr29_30095411     AKia    A    G        0      0        2 
  29  chr29_30095411     AOna    A    G        0      0        2 
  29  chr29_30095411     ASom    A    G        0      0        2 
  29  chr29_30095411     HCab    A    G        0      0        2 
  29  chr29_30095411     HPrz    A    G        0      0        2 
  29  chr29_30095411     ZBoe    A    G      0.5      1        2 
  29  chr29_30095411     ZGre    A    G        0      0        2 
  29  chr29_30095411     ZHar    A    G        0      0        2 
  29  chr29_30095411   Sample    A    G        0      0        2 
  29  chr29_30103420     AAsi    T    C        0      0        2 
  29  chr29_30103420     AKia    T    C        0      0        2 
  29  chr29_30103420     AOna    T    C        0      0        2 
  29  chr29_30103420     ASom    T    C        0      0        2 
  29  chr29_30103420     HCab    T    C        0      0        2 
  29  chr29_30103420     HPrz    T    C        0      0        2 
  29  chr29_30103420     ZBoe    T    C        0      0        2 
  29  chr29_30103420     ZGre    T    C        0      0        2 
  29  chr29_30103420     ZHar    T    C        1      2        2 
  29  chr29_30103420   Sample    T    C        0      0        2 
  29  chr29_30104424     AAsi    T    C        0      0        2 
  29  chr29_30104424     AKia    T    C        0      0        2 
  29  chr29_30104424     AOna    T    C        0      0        2 
  29  chr29_30104424     ASom    T    C        0      0        2 
  29  chr29_30104424     HCab    T    C        0      0        2 
  29  chr29_30104424     HPrz    T    C        0      0        2 
  29  chr29_30104424     ZBoe    T    C        1      2        2 
  29  chr29_30104424     ZGre    T    C        0      0        2 
  29  chr29_30104424     ZHar    T    C        0      0        2 
  29  chr29_30104424   Sample    T    C        0      0        2 
  29  chr29_30109663     AAsi    A    G        0      0        2 
  29  chr29_30109663     AKia    A    G        0      0        2 
  29  chr29_30109663     AOna    A    G        1      2        2 
  29  chr29_30109663     ASom    A    G        0      0        2 
  29  chr29_30109663     HCab    A    G        0      0        2 
  29  chr29_30109663     HPrz    A    G        0      0        2 
  29  chr29_30109663     ZBoe    A    G        0      0        2 
  29  chr29_30109663     ZGre    A    G        0      0        2 
  29  chr29_30109663     ZHar    A    G        0      0        2 
  29  chr29_30109663   Sample    A    G        0      0        2 
  29  chr29_30109966     AAsi    A    G        0      0        2 
  29  chr29_30109966     AKia    A    G        0      0        2 
  29  chr29_30109966     AOna    A    G        0      0        2 
  29  chr29_30109966     ASom    A    G        0      0        2 
  29  chr29_30109966     HCab    A    G        0      0        2 
  29  chr29_30109966     HPrz    A    G        0      0        2 
  29  chr29_30109966     ZBoe    A    G      0.5      1        2 
  29  chr29_30109966     ZGre    A    G        0      0        2 
  29  chr29_30109966     ZHar    A    G        0      0        2 
  29  chr29_30109966   Sample    A    G        0      0        2 
  29  chr29_30112492     AAsi    G    A        0      0        2 
  29  chr29_30112492     AKia    G    A        0      0        2 
  29  chr29_30112492     AOna    G    A        0      0        2 
  29  chr29_30112492     ASom    G    A        0      0        2 
  29  chr29_30112492     HCab    G    A        1      2        2 
  29  chr29_30112492     HPrz    G    A        1      2        2 
  29  chr29_30112492     ZBoe    G    A        0      0        2 
  29  chr29_30112492     ZGre    G    A        0      0        2 
  29  chr29_30112492     ZHar    G    A        0      0        2 
  29  chr29_30112492   Sample    G    A        0      0        2 
  29  chr29_30114725     AAsi    C    T        0      0        2 
  29  chr29_30114725     AKia    C    T        0      0        2 
  29  chr29_30114725     AOna    C    T        0      0        2 
  29  chr29_30114725     ASom    C    T        0      0        2 
  29  chr29_30114725     HCab    C    T        1      2        2 
  29  chr29_30114725     HPrz    C    T        1      2        2 
  29  chr29_30114725     ZBoe    C    T        0      0        2 
  29  chr29_30114725     ZGre    C    T        0      0        2 
  29  chr29_30114725     ZHar    C    T        0      0        2 
  29  chr29_30114725   Sample    C    T        0      0        2 
  29  chr29_30120760     AAsi    G    C        0      0        2 
  29  chr29_30120760     AKia    G    C        0      0        2 
  29  chr29_30120760     AOna    G    C        0      0        2 
  29  chr29_30120760     ASom    G    C        0      0        2 
  29  chr29_30120760     HCab    G    C        1      2        2 
  29  chr29_30120760     HPrz    G    C        1      2        2 
  29  chr29_30120760     ZBoe    G    C        0      0        2 
  29  chr29_30120760     ZGre    G    C        0      0        2 
  29  chr29_30120760     ZHar    G    C        0      0        2 
  29  chr29_30120760   Sample    G    C        0      0        2 
  29  chr29_30130021     AAsi    G    A        0      0        2 
  29  chr29_30130021     AKia    G    A        1      2        2 
  29  chr29_30130021     AOna    G    A        0      0        2 
  29  chr29_30130021     ASom    G    A        0      0        2 
  29  chr29_30130021     HCab    G    A        0      0        2 
  29  chr29_30130021     HPrz    G    A        0      0        2 
  29  chr29_30130021     ZBoe    G    A        0      0        2 
  29  chr29_30130021     ZGre    G    A        0      0        2 
  29  chr29_30130021     ZHar    G    A        0      0        2 
  29  chr29_30130021   Sample    G    A        0      0        2 
  29  chr29_30135490     AAsi    T    G        1      2        2 
  29  chr29_30135490     AKia    T    G        0      0        2 
  29  chr29_30135490     AOna    T    G        0      0        2 
  29  chr29_30135490     ASom    T    G        1      2        2 
  29  chr29_30135490     HCab    T    G        0      0        2 
  29  chr29_30135490     HPrz    T    G        0      0        2 
  29  chr29_30135490     ZBoe    T    G        0      0        2 
  29  chr29_30135490     ZGre    T    G        0      0        2 
  29  chr29_30135490     ZHar    T    G        0      0        2 
  29  chr29_30135490   Sample    T    G        1      2        2 
  29  chr29_30137309     AAsi    C    T        0      0        2 
  29  chr29_30137309     AKia    C    T        0      0        2 
  29  chr29_30137309     AOna    C    T        1      2        2 
  29  chr29_30137309     ASom    C    T        0      0        2 
  29  chr29_30137309     HCab    C    T        0      0        2 
  29  chr29_30137309     HPrz    C    T        0      0        2 
  29  chr29_30137309     ZBoe    C    T        0      0        2 
  29  chr29_30137309     ZGre    C    T        0      0        2 
  29  chr29_30137309     ZHar    C    T        0      0        2 
  29  chr29_30137309   Sample    C    T        0      0        2 
  29  chr29_30140068     AAsi    A    C        1      2        2 
  29  chr29_30140068     AKia    A    C        0      0        2 
  29  chr29_30140068     AOna    A    C        0      0        2 
  29  chr29_30140068     ASom    A    C        1      2        2 
  29  chr29_30140068     HCab    A    C        0      0        2 
  29  chr29_30140068     HPrz    A    C        0      0        2 
  29  chr29_30140068     ZBoe    A    C        1      2        2 
  29  chr29_30140068     ZGre    A    C        0      0        2 
  29  chr29_30140068     ZHar    A    C        1      2        2 
  29  chr29_30140068   Sample    A    C        1      2        2 
  29  chr29_30140497     AAsi    C    G        0      0        2 
  29  chr29_30140497     AKia    C    G        0      0        2 
  29  chr29_30140497     AOna    C    G        0      0        2 
  29  chr29_30140497     ASom    C    G        0      0        2 
  29  chr29_30140497     HCab    C    G        0      0        2 
  29  chr29_30140497     HPrz    C    G        0      0        2 
  29  chr29_30140497     ZBoe    C    G        0      0        2 
  29  chr29_30140497     ZGre    C    G        0      0        2 
  29  chr29_30140497     ZHar    C    G        1      2        2 
  29  chr29_30140497   Sample    C    G        0      0        2 
  29  chr29_30146811     AAsi    C    T        0      0        2 
  29  chr29_30146811     AKia    C    T        0      0        2 
  29  chr29_30146811     AOna    C    T        0      0        2 
  29  chr29_30146811     ASom    C    T        0      0        2 
  29  chr29_30146811     HCab    C    T        1      2        2 
  29  chr29_30146811     HPrz    C    T        1      2        2 
  29  chr29_30146811     ZBoe    C    T        0      0        2 
  29  chr29_30146811     ZGre    C    T        0      0        2 
  29  chr29_30146811     ZHar    C    T        0      0        2 
  29  chr29_30146811   Sample    C    T        0      0        2 
  29  chr29_30147335     AAsi    T    C        0      0        2 
  29  chr29_30147335     AKia    T    C        0      0        2 
  29  chr29_30147335     AOna    T    C        0      0        2 
  29  chr29_30147335     ASom    T    C        0      0        2 
  29  chr29_30147335     HCab    T    C        0      0        2 
  29  chr29_30147335     HPrz    T    C        0      0        2 
  29  chr29_30147335     ZBoe    T    C      0.5      1        2 
  29  chr29_30147335     ZGre    T    C        0      0        2 
  29  chr29_30147335     ZHar    T    C        0      0        2 
  29  chr29_30147335   Sample    T    C        0      0        2 
  29  chr29_30150656     AAsi    T    C        0      0        2 
  29  chr29_30150656     AKia    T    C        0      0        2 
  29  chr29_30150656     AOna    T    C        0      0        2 
  29  chr29_30150656     ASom    T    C        0      0        2 
  29  chr29_30150656     HCab    T    C        0      0        2 
  29  chr29_30150656     HPrz    T    C        1      2        2 
  29  chr29_30150656     ZBoe    T    C        0      0        2 
  29  chr29_30150656     ZGre    T    C        0      0        2 
  29  chr29_30150656     ZHar    T    C        0      0        2 
  29  chr29_30150656   Sample    T    C        0      0        2 
  29  chr29_30153838     AAsi    C    T        0      0        2 
  29  chr29_30153838     AKia    C    T        1      2        2 
  29  chr29_30153838     AOna    C    T        0      0        2 
  29  chr29_30153838     ASom    C    T        0      0        2 
  29  chr29_30153838     HCab    C    T        0      0        2 
  29  chr29_30153838     HPrz    C    T        0      0        2 
  29  chr29_30153838     ZBoe    C    T        0      0        2 
  29  chr29_30153838     ZGre    C    T        0      0        2 
  29  chr29_30153838     ZHar    C    T        0      0        2 
  29  chr29_30153838   Sample    C    T        0      0        2 
  29  chr29_30164198     AAsi    G    A        1      2        2 
  29  chr29_30164198     AKia    G    A        0      0        2 
  29  chr29_30164198     AOna    G    A        0      0        2 
  29  chr29_30164198     ASom    G    A        0      0        2 
  29  chr29_30164198     HCab    G    A        0      0        2 
  29  chr29_30164198     HPrz    G    A        0      0        2 
  29  chr29_30164198     ZBoe    G    A        0      0        2 
  29  chr29_30164198     ZGre    G    A        0      0        2 
  29  chr29_30164198     ZHar    G    A        0      0        2 
  29  chr29_30164198   Sample    G    A        0      0        2 
  29  chr29_30165654     AAsi    G    A        0      0        2 
  29  chr29_30165654     AKia    G    A        0      0        2 
  29  chr29_30165654     AOna    G    A        0      0        2 
  29  chr29_30165654     ASom    G    A        0      0        2 
  29  chr29_30165654     HCab    G    A        1      2        2 
  29  chr29_30165654     HPrz    G    A        1      2        2 
  29  chr29_30165654     ZBoe    G    A        0      0        2 
  29  chr29_30165654     ZGre    G    A        0      0        2 
  29  chr29_30165654     ZHar    G    A        0      0        2 
  29  chr29_30165654   Sample    G    A        0      0        2 
  29  chr29_30168412     AAsi    A    T        0      0        2 
  29  chr29_30168412     AKia    A    T        0      0        2 
  29  chr29_30168412     AOna    A    T        0      0        2 
  29  chr29_30168412     ASom    A    T        0      0        2 
  29  chr29_30168412     HCab    A    T        0      0        2 
  29  chr29_30168412     HPrz    A    T        0      0        2 
  29  chr29_30168412     ZBoe    A    T      0.5      1        2 
  29  chr29_30168412     ZGre    A    T        0      0        2 
  29  chr29_30168412     ZHar    A    T        0      0        2 
  29  chr29_30168412   Sample    A    T        0      0        2 
  29  chr29_30179304     AAsi    T    C        1      2        2 
  29  chr29_30179304     AKia    T    C        0      0        2 
  29  chr29_30179304     AOna    T    C        0      0        2 
  29  chr29_30179304     ASom    T    C        1      2        2 
  29  chr29_30179304     HCab    T    C        0      0        2 
  29  chr29_30179304     HPrz    T    C        0      0        2 
  29  chr29_30179304     ZBoe    T    C        0      0        2 
  29  chr29_30179304     ZGre    T    C        0      0        2 
  29  chr29_30179304     ZHar    T    C        0      0        2 
  29  chr29_30179304   Sample    T    C        1      2        2 
  29  chr29_30180016     AAsi    A    G        0      0        2 
  29  chr29_30180016     AKia    A    G        0      0        2 
  29  chr29_30180016     AOna    A    G        0      0        2 
  29  chr29_30180016     ASom    A    G        0      0        2 
  29  chr29_30180016     HCab    A    G        1      2        2 
  29  chr29_30180016     HPrz    A    G        1      2        2 
  29  chr29_30180016     ZBoe    A    G        0      0        2 
  29  chr29_30180016     ZGre    A    G        0      0        2 
  29  chr29_30180016     ZHar    A    G        0      0        2 
  29  chr29_30180016   Sample    A    G        0      0        2 
  29  chr29_30181962     AAsi    G    A        0      0        2 
  29  chr29_30181962     AKia    G    A        0      0        2 
  29  chr29_30181962     AOna    G    A      0.5      1        2 
  29  chr29_30181962     ASom    G    A        0      0        2 
  29  chr29_30181962     HCab    G    A        0      0        2 
  29  chr29_30181962     HPrz    G    A        0      0        2 
  29  chr29_30181962     ZBoe    G    A        0      0        2 
  29  chr29_30181962     ZGre    G    A        0      0        2 
  29  chr29_30181962     ZHar    G    A        0      0        2 
  29  chr29_30181962   Sample    G    A        0      0        2 
  29  chr29_30214113     AAsi    A    G        0      0        2 
  29  chr29_30214113     AKia    A    G        0      0        2 
  29  chr29_30214113     AOna    A    G        0      0        2 
  29  chr29_30214113     ASom    A    G        1      2        2 
  29  chr29_30214113     HCab    A    G        0      0        2 
  29  chr29_30214113     HPrz    A    G        0      0        2 
  29  chr29_30214113     ZBoe    A    G        0      0        2 
  29  chr29_30214113     ZGre    A    G        0      0        2 
  29  chr29_30214113     ZHar    A    G        0      0        2 
  29  chr29_30214113   Sample    A    G        0      0        2 
  29  chr29_30219095     AAsi    T    C        0      0        2 
  29  chr29_30219095     AKia    T    C        0      0        2 
  29  chr29_30219095     AOna    T    C        0      0        2 
  29  chr29_30219095     ASom    T    C        1      2        2 
  29  chr29_30219095     HCab    T    C        0      0        2 
  29  chr29_30219095     HPrz    T    C        0      0        2 
  29  chr29_30219095     ZBoe    T    C        0      0        2 
  29  chr29_30219095     ZGre    T    C        0      0        2 
  29  chr29_30219095     ZHar    T    C        0      0        2 
  29  chr29_30219095   Sample    T    C        0      0        2 
  29  chr29_30221306     AAsi    A    G        0      0        2 
  29  chr29_30221306     AKia    A    G        0      0        2 
  29  chr29_30221306     AOna    A    G        0      0        2 
  29  chr29_30221306     ASom    A    G        0      0        2 
  29  chr29_30221306     HCab    A    G        0      0        2 
  29  chr29_30221306     HPrz    A    G        0      0        2 
  29  chr29_30221306     ZBoe    A    G        0      0        2 
  29  chr29_30221306     ZGre    A    G        0      0        2 
  29  chr29_30221306     ZHar    A    G      0.5      1        2 
  29  chr29_30221306   Sample    A    G        0      0        2 
  29  chr29_30221496     AAsi    G    A        0      0        2 
  29  chr29_30221496     AKia    G    A        0      0        2 
  29  chr29_30221496     AOna    G    A        0      0        2 
  29  chr29_30221496     ASom    G    A        0      0        2 
  29  chr29_30221496     HCab    G    A        1      2        2 
  29  chr29_30221496     HPrz    G    A        1      2        2 
  29  chr29_30221496     ZBoe    G    A        0      0        2 
  29  chr29_30221496     ZGre    G    A        0      0        2 
  29  chr29_30221496     ZHar    G    A        0      0        2 
  29  chr29_30221496   Sample    G    A        0      0        2 
  29  chr29_30222656     AAsi    C    G        0      0        2 
  29  chr29_30222656     AKia    C    G        0      0        2 
  29  chr29_30222656     AOna    C    G        0      0        2 
  29  chr29_30222656     ASom    C    G        0      0        2 
  29  chr29_30222656     HCab    C    G        0      0        2 
  29  chr29_30222656     HPrz    C    G        0      0        2 
  29  chr29_30222656     ZBoe    C    G        0      0        2 
  29  chr29_30222656     ZGre    C    G        1      2        2 
  29  chr29_30222656     ZHar    C    G        0      0        2 
  29  chr29_30222656   Sample    C    G        0      0        2 
  29  chr29_30226838     AAsi    A    G        0      0        2 
  29  chr29_30226838     AKia    A    G        0      0        2 
  29  chr29_30226838     AOna    A    G        0      0        2 
  29  chr29_30226838     ASom    A    G        0      0        2 
  29  chr29_30226838     HCab    A    G        0      0        2 
  29  chr29_30226838     HPrz    A    G        0      0        2 
  29  chr29_30226838     ZBoe    A    G        1      2        2 
  29  chr29_30226838     ZGre    A    G        0      0        2 
  29  chr29_30226838     ZHar    A    G        0      0        2 
  29  chr29_30226838   Sample    A    G        0      0        2 
  29  chr29_30228056     AAsi    G    A        0      0        2 
  29  chr29_30228056     AKia    G    A      0.5      1        2 
  29  chr29_30228056     AOna    G    A        0      0        2 
  29  chr29_30228056     ASom    G    A        0      0        2 
  29  chr29_30228056     HCab    G    A        0      0        2 
  29  chr29_30228056     HPrz    G    A        0      0        2 
  29  chr29_30228056     ZBoe    G    A        0      0        2 
  29  chr29_30228056     ZGre    G    A        0      0        2 
  29  chr29_30228056     ZHar    G    A        0      0        2 
  29  chr29_30228056   Sample    G    A        0      0        2 
  29  chr29_30228472     AAsi    C    T        0      0        2 
  29  chr29_30228472     AKia    C    T        0      0        2 
  29  chr29_30228472     AOna    C    T        0      0        2 
  29  chr29_30228472     ASom    C    T        0      0        2 
  29  chr29_30228472     HCab    C    T        1      2        2 
  29  chr29_30228472     HPrz    C    T        0      0        2 
  29  chr29_30228472     ZBoe    C    T        0      0        2 
  29  chr29_30228472     ZGre    C    T        0      0        2 
  29  chr29_30228472     ZHar    C    T        0      0        2 
  29  chr29_30228472   Sample    C    T        0      0        2 
  29  chr29_30230359     AAsi    T    C        0      0        2 
  29  chr29_30230359     AKia    T    C        0      0        2 
  29  chr29_30230359     AOna    T    C        0      0        2 
  29  chr29_30230359     ASom    T    C        0      0        2 
  29  chr29_30230359     HCab    T    C        1      2        2 
  29  chr29_30230359     HPrz    T    C        1      2        2 
  29  chr29_30230359     ZBoe    T    C        0      0        2 
  29  chr29_30230359     ZGre    T    C        0      0        2 
  29  chr29_30230359     ZHar    T    C        0      0        2 
  29  chr29_30230359   Sample    T    C        0      0        2 
  29  chr29_30233327     AAsi    A    G        0      0        2 
  29  chr29_30233327     AKia    A    G        0      0        2 
  29  chr29_30233327     AOna    A    G        0      0        2 
  29  chr29_30233327     ASom    A    G        0      0        2 
  29  chr29_30233327     HCab    A    G        0      0        2 
  29  chr29_30233327     HPrz    A    G        0      0        2 
  29  chr29_30233327     ZBoe    A    G        1      2        2 
  29  chr29_30233327     ZGre    A    G        0      0        2 
  29  chr29_30233327     ZHar    A    G        0      0        2 
  29  chr29_30233327   Sample    A    G        0      0        2 
  29  chr29_30233947     AAsi    A    G        0      0        2 
  29  chr29_30233947     AKia    A    G        0      0        2 
  29  chr29_30233947     AOna    A    G        0      0        2 
  29  chr29_30233947     ASom    A    G        0      0        2 
  29  chr29_30233947     HCab    A    G        0      0        2 
  29  chr29_30233947     HPrz    A    G        0      0        2 
  29  chr29_30233947     ZBoe    A    G        0      0        2 
  29  chr29_30233947     ZGre    A    G        0      0        2 
  29  chr29_30233947     ZHar    A    G        1      2        2 
  29  chr29_30233947   Sample    A    G        0      0        2 
  29  chr29_30242388     AAsi    C    T        0      0        2 
  29  chr29_30242388     AKia    C    T        0      0        2 
  29  chr29_30242388     AOna    C    T        0      0        2 
  29  chr29_30242388     ASom    C    T        0      0        2 
  29  chr29_30242388     HCab    C    T        1      2        2 
  29  chr29_30242388     HPrz    C    T        0      0        2 
  29  chr29_30242388     ZBoe    C    T        0      0        2 
  29  chr29_30242388     ZGre    C    T        0      0        2 
  29  chr29_30242388     ZHar    C    T        0      0        2 
  29  chr29_30242388   Sample    C    T        0      0        2 
  29  chr29_30244145     AAsi    A    G        0      0        2 
  29  chr29_30244145     AKia    A    G        0      0        2 
  29  chr29_30244145     AOna    A    G        0      0        2 
  29  chr29_30244145     ASom    A    G        0      0        2 
  29  chr29_30244145     HCab    A    G        0      0        2 
  29  chr29_30244145     HPrz    A    G        0      0        2 
  29  chr29_30244145     ZBoe    A    G        0      0        2 
  29  chr29_30244145     ZGre    A    G        1      2        2 
  29  chr29_30244145     ZHar    A    G        0      0        2 
  29  chr29_30244145   Sample    A    G        0      0        2 
  29  chr29_30251279     AAsi    G    A        1      2        2 
  29  chr29_30251279     AKia    G    A        0      0        2 
  29  chr29_30251279     AOna    G    A        0      0        2 
  29  chr29_30251279     ASom    G    A        0      0        2 
  29  chr29_30251279     HCab    G    A        0      0        2 
  29  chr29_30251279     HPrz    G    A        0      0        2 
  29  chr29_30251279     ZBoe    G    A        0      0        2 
  29  chr29_30251279     ZGre    G    A        0      0        2 
  29  chr29_30251279     ZHar    G    A        0      0        2 
  29  chr29_30251279   Sample    G    A        1      2        2 
  29  chr29_30251335     AAsi    C    T        0      0        2 
  29  chr29_30251335     AKia    C    T        0      0        2 
  29  chr29_30251335     AOna    C    T      0.5      1        2 
  29  chr29_30251335     ASom    C    T        0      0        2 
  29  chr29_30251335     HCab    C    T        0      0        2 
  29  chr29_30251335     HPrz    C    T        0      0        2 
  29  chr29_30251335     ZBoe    C    T        0      0        2 
  29  chr29_30251335     ZGre    C    T        0      0        2 
  29  chr29_30251335     ZHar    C    T        0      0        2 
  29  chr29_30251335   Sample    C    T        0      0        2 
  29  chr29_30255953     AAsi    G    C        0      0        2 
  29  chr29_30255953     AKia    G    C        0      0        2 
  29  chr29_30255953     AOna    G    C        0      0        2 
  29  chr29_30255953     ASom    G    C        0      0        2 
  29  chr29_30255953     HCab    G    C        1      2        2 
  29  chr29_30255953     HPrz    G    C        1      2        2 
  29  chr29_30255953     ZBoe    G    C        0      0        2 
  29  chr29_30255953     ZGre    G    C        0      0        2 
  29  chr29_30255953     ZHar    G    C        0      0        2 
  29  chr29_30255953   Sample    G    C        0      0        2 
  29  chr29_30260961     AAsi    G    C        1      2        2 
  29  chr29_30260961     AKia    G    C        0      0        2 
  29  chr29_30260961     AOna    G    C        0      0        2 
  29  chr29_30260961     ASom    G    C        0      0        2 
  29  chr29_30260961     HCab    G    C        0      0        2 
  29  chr29_30260961     HPrz    G    C        0      0        2 
  29  chr29_30260961     ZBoe    G    C        0      0        2 
  29  chr29_30260961     ZGre    G    C        0      0        2 
  29  chr29_30260961     ZHar    G    C        0      0        2 
  29  chr29_30260961   Sample    G    C        1      2        2 
  29  chr29_30264093     AAsi    T    C        0      0        2 
  29  chr29_30264093     AKia    T    C      0.5      1        2 
  29  chr29_30264093     AOna    T    C        0      0        2 
  29  chr29_30264093     ASom    T    C        0      0        2 
  29  chr29_30264093     HCab    T    C        0      0        2 
  29  chr29_30264093     HPrz    T    C        0      0        2 
  29  chr29_30264093     ZBoe    T    C        0      0        2 
  29  chr29_30264093     ZGre    T    C        0      0        2 
  29  chr29_30264093     ZHar    T    C        0      0        2 
  29  chr29_30264093   Sample    T    C        0      0        2 
  29  chr29_30264737     AAsi    T    C        0      0        2 
  29  chr29_30264737     AKia    T    C        0      0        2 
  29  chr29_30264737     AOna    T    C      0.5      1        2 
  29  chr29_30264737     ASom    T    C        0      0        2 
  29  chr29_30264737     HCab    T    C        0      0        2 
  29  chr29_30264737     HPrz    T    C        0      0        2 
  29  chr29_30264737     ZBoe    T    C        0      0        2 
  29  chr29_30264737     ZGre    T    C        0      0        2 
  29  chr29_30264737     ZHar    T    C        0      0        2 
  29  chr29_30264737   Sample    T    C        0      0        2 
  29  chr29_30266093     AAsi    T    C        0      0        2 
  29  chr29_30266093     AKia    T    C        0      0        2 
  29  chr29_30266093     AOna    T    C        0      0        2 
  29  chr29_30266093     ASom    T    C        0      0        2 
  29  chr29_30266093     HCab    T    C        0      0        2 
  29  chr29_30266093     HPrz    T    C        0      0        2 
  29  chr29_30266093     ZBoe    T    C      0.5      1        2 
  29  chr29_30266093     ZGre    T    C        0      0        2 
  29  chr29_30266093     ZHar    T    C        0      0        2 
  29  chr29_30266093   Sample    T    C        0      0        2 
  29  chr29_30270040     AAsi    A    G        0      0        2 
  29  chr29_30270040     AKia    A    G        0      0        2 
  29  chr29_30270040     AOna    A    G        0      0        2 
  29  chr29_30270040     ASom    A    G        0      0        2 
  29  chr29_30270040     HCab    A    G        0      0        2 
  29  chr29_30270040     HPrz    A    G        1      2        2 
  29  chr29_30270040     ZBoe    A    G        0      0        2 
  29  chr29_30270040     ZGre    A    G        0      0        2 
  29  chr29_30270040     ZHar    A    G        0      0        2 
  29  chr29_30270040   Sample    A    G        0      0        2 
  29  chr29_30270881     AAsi    A    G        0      0        2 
  29  chr29_30270881     AKia    A    G        0      0        2 
  29  chr29_30270881     AOna    A    G        0      0        2 
  29  chr29_30270881     ASom    A    G        0      0        2 
  29  chr29_30270881     HCab    A    G        0      0        2 
  29  chr29_30270881     HPrz    A    G        0      0        2 
  29  chr29_30270881     ZBoe    A    G      0.5      1        2 
  29  chr29_30270881     ZGre    A    G        0      0        2 
  29  chr29_30270881     ZHar    A    G        0      0        2 
  29  chr29_30270881   Sample    A    G        0      0        2 
  29  chr29_30272999     AAsi    A    G        0      0        2 
  29  chr29_30272999     AKia    A    G        0      0        2 
  29  chr29_30272999     AOna    A    G        0      0        2 
  29  chr29_30272999     ASom    A    G        0      0        2 
  29  chr29_30272999     HCab    A    G        1      2        2 
  29  chr29_30272999     HPrz    A    G        0      0        2 
  29  chr29_30272999     ZBoe    A    G        0      0        2 
  29  chr29_30272999     ZGre    A    G        0      0        2 
  29  chr29_30272999     ZHar    A    G        0      0        2 
  29  chr29_30272999   Sample    A    G        0      0        2 
  29  chr29_30278450     AAsi    G    A        0      0        2 
  29  chr29_30278450     AKia    G    A        0      0        2 
  29  chr29_30278450     AOna    G    A        0      0        2 
  29  chr29_30278450     ASom    G    A        0      0        2 
  29  chr29_30278450     HCab    G    A        1      2        2 
  29  chr29_30278450     HPrz    G    A        1      2        2 
  29  chr29_30278450     ZBoe    G    A        0      0        2 
  29  chr29_30278450     ZGre    G    A        0      0        2 
  29  chr29_30278450     ZHar    G    A        0      0        2 
  29  chr29_30278450   Sample    G    A        0      0        2 
  29  chr29_30288224     AAsi    G    C        1      2        2 
  29  chr29_30288224     AKia    G    C        0      0        2 
  29  chr29_30288224     AOna    G    C        0      0        2 
  29  chr29_30288224     ASom    G    C        1      2        2 
  29  chr29_30288224     HCab    G    C        0      0        2 
  29  chr29_30288224     HPrz    G    C        0      0        2 
  29  chr29_30288224     ZBoe    G    C        0      0        2 
  29  chr29_30288224     ZGre    G    C        0      0        2 
  29  chr29_30288224     ZHar    G    C        0      0        2 
  29  chr29_30288224   Sample    G    C        1      2        2 
  29  chr29_30289579     AAsi    G    A        0      0        2 
  29  chr29_30289579     AKia    G    A        0      0        2 
  29  chr29_30289579     AOna    G    A        0      0        2 
  29  chr29_30289579     ASom    G    A        0      0        2 
  29  chr29_30289579     HCab    G    A        0      0        2 
  29  chr29_30289579     HPrz    G    A        0      0        2 
  29  chr29_30289579     ZBoe    G    A        0      0        2 
  29  chr29_30289579     ZGre    G    A        1      2        2 
  29  chr29_30289579     ZHar    G    A        0      0        2 
  29  chr29_30289579   Sample    G    A        0      0        2 
  29  chr29_30295962     AAsi    G    A        0      0        2 
  29  chr29_30295962     AKia    G    A        0      0        2 
  29  chr29_30295962     AOna    G    A        0      0        2 
  29  chr29_30295962     ASom    G    A        0      0        2 
  29  chr29_30295962     HCab    G    A        1      2        2 
  29  chr29_30295962     HPrz    G    A        1      2        2 
  29  chr29_30295962     ZBoe    G    A        0      0        2 
  29  chr29_30295962     ZGre    G    A        0      0        2 
  29  chr29_30295962     ZHar    G    A        0      0        2 
  29  chr29_30295962   Sample    G    A        0      0        2 
  29  chr29_30298913     AAsi    G    A        1      2        2 
  29  chr29_30298913     AKia    G    A        0      0        2 
  29  chr29_30298913     AOna    G    A        0      0        2 
  29  chr29_30298913     ASom    G    A        1      2        2 
  29  chr29_30298913     HCab    G    A        0      0        2 
  29  chr29_30298913     HPrz    G    A        0      0        2 
  29  chr29_30298913     ZBoe    G    A        0      0        2 
  29  chr29_30298913     ZGre    G    A        0      0        2 
  29  chr29_30298913     ZHar    G    A        0      0        2 
  29  chr29_30298913   Sample    G    A        1      2        2 
  29  chr29_30301856     AAsi    T    C        0      0        2 
  29  chr29_30301856     AKia    T    C        0      0        2 
  29  chr29_30301856     AOna    T    C        0      0        2 
  29  chr29_30301856     ASom    T    C        0      0        2 
  29  chr29_30301856     HCab    T    C        0      0        2 
  29  chr29_30301856     HPrz    T    C        0      0        2 
  29  chr29_30301856     ZBoe    T    C        1      2        2 
  29  chr29_30301856     ZGre    T    C      0.5      1        2 
  29  chr29_30301856     ZHar    T    C        0      0        2 
  29  chr29_30301856   Sample    T    C        0      0        2 
  29  chr29_30304747     AAsi    T    C        0      0        2 
  29  chr29_30304747     AKia    T    C        0      0        2 
  29  chr29_30304747     AOna    T    C        0      0        2 
  29  chr29_30304747     ASom    T    C        1      2        2 
  29  chr29_30304747     HCab    T    C        0      0        2 
  29  chr29_30304747     HPrz    T    C        0      0        2 
  29  chr29_30304747     ZBoe    T    C        0      0        2 
  29  chr29_30304747     ZGre    T    C        0      0        2 
  29  chr29_30304747     ZHar    T    C        0      0        2 
  29  chr29_30304747   Sample    T    C        0      0        2 
  29  chr29_30308708     AAsi    T    C        0      0        2 
  29  chr29_30308708     AKia    T    C        0      0        2 
  29  chr29_30308708     AOna    T    C      0.5      1        2 
  29  chr29_30308708     ASom    T    C        0      0        2 
  29  chr29_30308708     HCab    T    C        0      0        2 
  29  chr29_30308708     HPrz    T    C        0      0        2 
  29  chr29_30308708     ZBoe    T    C        0      0        2 
  29  chr29_30308708     ZGre    T    C        0      0        2 
  29  chr29_30308708     ZHar    T    C        0      0        2 
  29  chr29_30308708   Sample    T    C        0      0        2 
  29  chr29_30310902     AAsi    T    C        0      0        2 
  29  chr29_30310902     AKia    T    C        0      0        2 
  29  chr29_30310902     AOna    T    C        0      0        2 
  29  chr29_30310902     ASom    T    C        0      0        2 
  29  chr29_30310902     HCab    T    C        1      2        2 
  29  chr29_30310902     HPrz    T    C        1      2        2 
  29  chr29_30310902     ZBoe    T    C        0      0        2 
  29  chr29_30310902     ZGre    T    C        0      0        2 
  29  chr29_30310902     ZHar    T    C        0      0        2 
  29  chr29_30310902   Sample    T    C        0      0        2 
  29  chr29_30313081     AAsi    A    G        1      2        2 
  29  chr29_30313081     AKia    A    G        0      0        2 
  29  chr29_30313081     AOna    A    G        0      0        2 
  29  chr29_30313081     ASom    A    G        0      0        2 
  29  chr29_30313081     HCab    A    G        0      0        2 
  29  chr29_30313081     HPrz    A    G        0      0        2 
  29  chr29_30313081     ZBoe    A    G        0      0        2 
  29  chr29_30313081     ZGre    A    G        0      0        2 
  29  chr29_30313081     ZHar    A    G        0      0        2 
  29  chr29_30313081   Sample    A    G        0      0        2 
  29  chr29_30314861     AAsi    G    A        0      0        2 
  29  chr29_30314861     AKia    G    A        0      0        2 
  29  chr29_30314861     AOna    G    A        0      0        2 
  29  chr29_30314861     ASom    G    A        0      0        2 
  29  chr29_30314861     HCab    G    A        1      2        2 
  29  chr29_30314861     HPrz    G    A        1      2        2 
  29  chr29_30314861     ZBoe    G    A        0      0        2 
  29  chr29_30314861     ZGre    G    A        0      0        2 
  29  chr29_30314861     ZHar    G    A        0      0        2 
  29  chr29_30314861   Sample    G    A        0      0        2 
  29  chr29_30322806     AAsi    T    C        0      0        2 
  29  chr29_30322806     AKia    T    C        0      0        2 
  29  chr29_30322806     AOna    T    C        0      0        2 
  29  chr29_30322806     ASom    T    C        0      0        2 
  29  chr29_30322806     HCab    T    C        1      2        2 
  29  chr29_30322806     HPrz    T    C        1      2        2 
  29  chr29_30322806     ZBoe    T    C        0      0        2 
  29  chr29_30322806     ZGre    T    C        0      0        2 
  29  chr29_30322806     ZHar    T    C        0      0        2 
  29  chr29_30322806   Sample    T    C        0      0        2 
  29  chr29_30328596     AAsi    C    T        1      2        2 
  29  chr29_30328596     AKia    C    T        0      0        2 
  29  chr29_30328596     AOna    C    T        0      0        2 
  29  chr29_30328596     ASom    C    T        0      0        2 
  29  chr29_30328596     HCab    C    T        0      0        2 
  29  chr29_30328596     HPrz    C    T        0      0        2 
  29  chr29_30328596     ZBoe    C    T        0      0        2 
  29  chr29_30328596     ZGre    C    T        0      0        2 
  29  chr29_30328596     ZHar    C    T        0      0        2 
  29  chr29_30328596   Sample    C    T        0      0        2 
  29  chr29_30329134     AAsi    G    A        1      2        2 
  29  chr29_30329134     AKia    G    A        0      0        2 
  29  chr29_30329134     AOna    G    A        0      0        2 
  29  chr29_30329134     ASom    G    A        0      0        2 
  29  chr29_30329134     HCab    G    A        0      0        2 
  29  chr29_30329134     HPrz    G    A        0      0        2 
  29  chr29_30329134     ZBoe    G    A        0      0        2 
  29  chr29_30329134     ZGre    G    A        0      0        2 
  29  chr29_30329134     ZHar    G    A        0      0        2 
  29  chr29_30329134   Sample    G    A        0      0        2 
  29  chr29_30335153     AAsi    T    A        0      0        2 
  29  chr29_30335153     AKia    T    A      0.5      1        2 
  29  chr29_30335153     AOna    T    A        0      0        2 
  29  chr29_30335153     ASom    T    A        0      0        2 
  29  chr29_30335153     HCab    T    A        0      0        2 
  29  chr29_30335153     HPrz    T    A        0      0        2 
  29  chr29_30335153     ZBoe    T    A        0      0        2 
  29  chr29_30335153     ZGre    T    A        0      0        2 
  29  chr29_30335153     ZHar    T    A        0      0        2 
  29  chr29_30335153   Sample    T    A        0      0        2 
  29  chr29_30335453     AAsi    T    G        0      0        2 
  29  chr29_30335453     AKia    T    G      0.5      1        2 
  29  chr29_30335453     AOna    T    G        0      0        2 
  29  chr29_30335453     ASom    T    G        0      0        2 
  29  chr29_30335453     HCab    T    G        0      0        2 
  29  chr29_30335453     HPrz    T    G        0      0        2 
  29  chr29_30335453     ZBoe    T    G        0      0        2 
  29  chr29_30335453     ZGre    T    G        0      0        2 
  29  chr29_30335453     ZHar    T    G        0      0        2 
  29  chr29_30335453   Sample    T    G        0      0        2 
  29  chr29_30339982     AAsi    C    A        0      0        2 
  29  chr29_30339982     AKia    C    A        0      0        2 
  29  chr29_30339982     AOna    C    A        0      0        2 
  29  chr29_30339982     ASom    C    A        0      0        2 
  29  chr29_30339982     HCab    C    A        1      2        2 
  29  chr29_30339982     HPrz    C    A        1      2        2 
  29  chr29_30339982     ZBoe    C    A        0      0        2 
  29  chr29_30339982     ZGre    C    A        0      0        2 
  29  chr29_30339982     ZHar    C    A        0      0        2 
  29  chr29_30339982   Sample    C    A        0      0        2 
  29  chr29_30348188     AAsi    A    G        0      0        2 
  29  chr29_30348188     AKia    A    G      0.5      1        2 
  29  chr29_30348188     AOna    A    G        0      0        2 
  29  chr29_30348188     ASom    A    G        0      0        2 
  29  chr29_30348188     HCab    A    G        0      0        2 
  29  chr29_30348188     HPrz    A    G        0      0        2 
  29  chr29_30348188     ZBoe    A    G        0      0        2 
  29  chr29_30348188     ZGre    A    G        0      0        2 
  29  chr29_30348188     ZHar    A    G        0      0        2 
  29  chr29_30348188   Sample    A    G        0      0        2 
  29  chr29_30349757     AAsi    C    T        0      0        2 
  29  chr29_30349757     AKia    C    T        0      0        2 
  29  chr29_30349757     AOna    C    T        0      0        2 
  29  chr29_30349757     ASom    C    T        0      0        2 
  29  chr29_30349757     HCab    C    T        1      2        2 
  29  chr29_30349757     HPrz    C    T        0      0        2 
  29  chr29_30349757     ZBoe    C    T        0      0        2 
  29  chr29_30349757     ZGre    C    T        0      0        2 
  29  chr29_30349757     ZHar    C    T        0      0        2 
  29  chr29_30349757   Sample    C    T        0      0        2 
  29  chr29_30349995     AAsi    A    C        0      0        2 
  29  chr29_30349995     AKia    A    C        0      0        2 
  29  chr29_30349995     AOna    A    C      0.5      1        2 
  29  chr29_30349995     ASom    A    C        0      0        2 
  29  chr29_30349995     HCab    A    C        0      0        2 
  29  chr29_30349995     HPrz    A    C        0      0        2 
  29  chr29_30349995     ZBoe    A    C        0      0        2 
  29  chr29_30349995     ZGre    A    C        0      0        2 
  29  chr29_30349995     ZHar    A    C        0      0        2 
  29  chr29_30349995   Sample    A    C        0      0        2 
  29  chr29_30360676     AAsi    T    C        0      0        2 
  29  chr29_30360676     AKia    T    C        0      0        2 
  29  chr29_30360676     AOna    T    C        0      0        2 
  29  chr29_30360676     ASom    T    C        0      0        2 
  29  chr29_30360676     HCab    T    C        0      0        2 
  29  chr29_30360676     HPrz    T    C        0      0        2 
  29  chr29_30360676     ZBoe    T    C        0      0        2 
  29  chr29_30360676     ZGre    T    C        0      0        2 
  29  chr29_30360676     ZHar    T    C        1      2        2 
  29  chr29_30360676   Sample    T    C        0      0        2 
  29  chr29_30364519     AAsi    A    C        0      0        2 
  29  chr29_30364519     AKia    A    C        0      0        2 
  29  chr29_30364519     AOna    A    C        0      0        2 
  29  chr29_30364519     ASom    A    C        0      0        2 
  29  chr29_30364519     HCab    A    C        1      2        2 
  29  chr29_30364519     HPrz    A    C        1      2        2 
  29  chr29_30364519     ZBoe    A    C        0      0        2 
  29  chr29_30364519     ZGre    A    C        0      0        2 
  29  chr29_30364519     ZHar    A    C        0      0        2 
  29  chr29_30364519   Sample    A    C        0      0        2 
  29  chr29_30367100     AAsi    A    C        0      0        2 
  29  chr29_30367100     AKia    A    C      0.5      1        2 
  29  chr29_30367100     AOna    A    C        0      0        2 
  29  chr29_30367100     ASom    A    C        0      0        2 
  29  chr29_30367100     HCab    A    C        0      0        2 
  29  chr29_30367100     HPrz    A    C        0      0        2 
  29  chr29_30367100     ZBoe    A    C        0      0        2 
  29  chr29_30367100     ZGre    A    C        0      0        2 
  29  chr29_30367100     ZHar    A    C        0      0        2 
  29  chr29_30367100   Sample    A    C        0      0        2 
  29  chr29_30373668     AAsi    C    T        0      0        2 
  29  chr29_30373668     AKia    C    T        0      0        2 
  29  chr29_30373668     AOna    C    T        0      0        2 
  29  chr29_30373668     ASom    C    T        0      0        2 
  29  chr29_30373668     HCab    C    T        0      0        2 
  29  chr29_30373668     HPrz    C    T        0      0        2 
  29  chr29_30373668     ZBoe    C    T      0.5      1        2 
  29  chr29_30373668     ZGre    C    T        0      0        2 
  29  chr29_30373668     ZHar    C    T        0      0        2 
  29  chr29_30373668   Sample    C    T        0      0        2 
  29  chr29_30374774     AAsi    C    A        0      0        2 
  29  chr29_30374774     AKia    C    A        0      0        2 
  29  chr29_30374774     AOna    C    A        0      0        2 
  29  chr29_30374774     ASom    C    A        0      0        2 
  29  chr29_30374774     HCab    C    A        1      2        2 
  29  chr29_30374774     HPrz    C    A        1      2        2 
  29  chr29_30374774     ZBoe    C    A        0      0        2 
  29  chr29_30374774     ZGre    C    A        0      0        2 
  29  chr29_30374774     ZHar    C    A        0      0        2 
  29  chr29_30374774   Sample    C    A        0      0        2 
  29  chr29_30381542     AAsi    C    A        0      0        2 
  29  chr29_30381542     AKia    C    A        0      0        2 
  29  chr29_30381542     AOna    C    A        0      0        2 
  29  chr29_30381542     ASom    C    A        0      0        2 
  29  chr29_30381542     HCab    C    A        1      2        2 
  29  chr29_30381542     HPrz    C    A        0      0        2 
  29  chr29_30381542     ZBoe    C    A        0      0        2 
  29  chr29_30381542     ZGre    C    A        0      0        2 
  29  chr29_30381542     ZHar    C    A        0      0        2 
  29  chr29_30381542   Sample    C    A        0      0        2 
  29  chr29_30381923     AAsi    T    G        0      0        2 
  29  chr29_30381923     AKia    T    G        0      0        2 
  29  chr29_30381923     AOna    T    G        0      0        2 
  29  chr29_30381923     ASom    T    G      0.5      1        2 
  29  chr29_30381923     HCab    T    G        0      0        2 
  29  chr29_30381923     HPrz    T    G        0      0        2 
  29  chr29_30381923     ZBoe    T    G        0      0        2 
  29  chr29_30381923     ZGre    T    G        0      0        2 
  29  chr29_30381923     ZHar    T    G        0      0        2 
  29  chr29_30381923   Sample    T    G        0      0        2 
  29  chr29_30384841     AAsi    A    G        0      0        2 
  29  chr29_30384841     AKia    A    G        0      0        2 
  29  chr29_30384841     AOna    A    G        0      0        2 
  29  chr29_30384841     ASom    A    G      0.5      1        2 
  29  chr29_30384841     HCab    A    G        0      0        2 
  29  chr29_30384841     HPrz    A    G        0      0        2 
  29  chr29_30384841     ZBoe    A    G        0      0        2 
  29  chr29_30384841     ZGre    A    G        0      0        2 
  29  chr29_30384841     ZHar    A    G        0      0        2 
  29  chr29_30384841   Sample    A    G        0      0        2 
  29  chr29_30389167     AAsi    T    C        0      0        2 
  29  chr29_30389167     AKia    T    C        0      0        2 
  29  chr29_30389167     AOna    T    C      0.5      1        2 
  29  chr29_30389167     ASom    T    C        0      0        2 
  29  chr29_30389167     HCab    T    C        0      0        2 
  29  chr29_30389167     HPrz    T    C        0      0        2 
  29  chr29_30389167     ZBoe    T    C        0      0        2 
  29  chr29_30389167     ZGre    T    C        0      0        2 
  29  chr29_30389167     ZHar    T    C        0      0        2 
  29  chr29_30389167   Sample    T    C        0      0        2 
  29  chr29_30389272     AAsi    T    C        0      0        2 
  29  chr29_30389272     AKia    T    C        0      0        2 
  29  chr29_30389272     AOna    T    C        0      0        2 
  29  chr29_30389272     ASom    T    C        0      0        2 
  29  chr29_30389272     HCab    T    C        0      0        2 
  29  chr29_30389272     HPrz    T    C        0      0        2 
  29  chr29_30389272     ZBoe    T    C      0.5      1        2 
  29  chr29_30389272     ZGre    T    C        0      0        2 
  29  chr29_30389272     ZHar    T    C        0      0        2 
  29  chr29_30389272   Sample    T    C        0      0        2 
  29  chr29_30402018     AAsi    C    T        0      0        2 
  29  chr29_30402018     AKia    C    T        0      0        2 
  29  chr29_30402018     AOna    C    T        0      0        2 
  29  chr29_30402018     ASom    C    T        0      0        2 
  29  chr29_30402018     HCab    C    T        1      2        2 
  29  chr29_30402018     HPrz    C    T        1      2        2 
  29  chr29_30402018     ZBoe    C    T        0      0        2 
  29  chr29_30402018     ZGre    C    T        0      0        2 
  29  chr29_30402018     ZHar    C    T        0      0        2 
  29  chr29_30402018   Sample    C    T        0      0        2 
  29  chr29_30404142     AAsi    A    C        1      2        2 
  29  chr29_30404142     AKia    A    C        1      2        2 
  29  chr29_30404142     AOna    A    C        1      2        2 
  29  chr29_30404142     ASom    A    C        1      2        2 
  29  chr29_30404142     HCab    A    C        0      0        2 
  29  chr29_30404142     HPrz    A    C        0      0        2 
  29  chr29_30404142     ZBoe    A    C        0      0        2 
  29  chr29_30404142     ZGre    A    C        0      0        2 
  29  chr29_30404142     ZHar    A    C        0      0        2 
  29  chr29_30404142   Sample    A    C        1      2        2 
  29  chr29_30405052     AAsi    T    C        0      0        2 
  29  chr29_30405052     AKia    T    C        0      0        2 
  29  chr29_30405052     AOna    T    C      0.5      1        2 
  29  chr29_30405052     ASom    T    C        0      0        2 
  29  chr29_30405052     HCab    T    C        0      0        2 
  29  chr29_30405052     HPrz    T    C        0      0        2 
  29  chr29_30405052     ZBoe    T    C        0      0        2 
  29  chr29_30405052     ZGre    T    C        0      0        2 
  29  chr29_30405052     ZHar    T    C        0      0        2 
  29  chr29_30405052   Sample    T    C        0      0        2 
  29  chr29_30405461     AAsi    A    G        0      0        2 
  29  chr29_30405461     AKia    A    G        0      0        2 
  29  chr29_30405461     AOna    A    G        0      0        2 
  29  chr29_30405461     ASom    A    G        0      0        2 
  29  chr29_30405461     HCab    A    G        0      0        2 
  29  chr29_30405461     HPrz    A    G        0      0        2 
  29  chr29_30405461     ZBoe    A    G        0      0        2 
  29  chr29_30405461     ZGre    A    G        1      2        2 
  29  chr29_30405461     ZHar    A    G        0      0        2 
  29  chr29_30405461   Sample    A    G        0      0        2 
  29  chr29_30406210     AAsi    T    C        0      0        2 
  29  chr29_30406210     AKia    T    C        0      0        2 
  29  chr29_30406210     AOna    T    C        0      0        2 
  29  chr29_30406210     ASom    T    C        0      0        2 
  29  chr29_30406210     HCab    T    C        0      0        2 
  29  chr29_30406210     HPrz    T    C        0      0        2 
  29  chr29_30406210     ZBoe    T    C        0      0        2 
  29  chr29_30406210     ZGre    T    C      0.5      1        2 
  29  chr29_30406210     ZHar    T    C        0      0        2 
  29  chr29_30406210   Sample    T    C        1      2        2 
  29  chr29_30408662     AAsi    A    G        0      0        2 
  29  chr29_30408662     AKia    A    G        0      0        2 
  29  chr29_30408662     AOna    A    G        0      0        2 
  29  chr29_30408662     ASom    A    G        0      0        2 
  29  chr29_30408662     HCab    A    G        0      0        2 
  29  chr29_30408662     HPrz    A    G        0      0        2 
  29  chr29_30408662     ZBoe    A    G        0      0        2 
  29  chr29_30408662     ZGre    A    G        0      0        2 
  29  chr29_30408662     ZHar    A    G        1      2        2 
  29  chr29_30408662   Sample    A    G        0      0        2 
  29  chr29_30417111     AAsi    C    T        0      0        2 
  29  chr29_30417111     AKia    C    T        0      0        2 
  29  chr29_30417111     AOna    C    T        0      0        2 
  29  chr29_30417111     ASom    C    T        0      0        2 
  29  chr29_30417111     HCab    C    T        1      2        2 
  29  chr29_30417111     HPrz    C    T        1      2        2 
  29  chr29_30417111     ZBoe    C    T        0      0        2 
  29  chr29_30417111     ZGre    C    T        0      0        2 
  29  chr29_30417111     ZHar    C    T        0      0        2 
  29  chr29_30417111   Sample    C    T        0      0        2 
  29  chr29_30418028     AAsi    G    A        0      0        2 
  29  chr29_30418028     AKia    G    A        0      0        2 
  29  chr29_30418028     AOna    G    A      0.5      1        2 
  29  chr29_30418028     ASom    G    A        0      0        2 
  29  chr29_30418028     HCab    G    A        0      0        2 
  29  chr29_30418028     HPrz    G    A        0      0        2 
  29  chr29_30418028     ZBoe    G    A        0      0        2 
  29  chr29_30418028     ZGre    G    A        0      0        2 
  29  chr29_30418028     ZHar    G    A        0      0        2 
  29  chr29_30418028   Sample    G    A        0      0        2 
  29  chr29_30419927     AAsi    A    G        0      0        2 
  29  chr29_30419927     AKia    A    G        0      0        2 
  29  chr29_30419927     AOna    A    G        0      0        2 
  29  chr29_30419927     ASom    A    G        0      0        2 
  29  chr29_30419927     HCab    A    G        1      2        2 
  29  chr29_30419927     HPrz    A    G        1      2        2 
  29  chr29_30419927     ZBoe    A    G        0      0        2 
  29  chr29_30419927     ZGre    A    G        0      0        2 
  29  chr29_30419927     ZHar    A    G        0      0        2 
  29  chr29_30419927   Sample    A    G        0      0        2 
  29  chr29_30421770     AAsi    C    A        0      0        2 
  29  chr29_30421770     AKia    C    A        0      0        2 
  29  chr29_30421770     AOna    C    A        0      0        2 
  29  chr29_30421770     ASom    C    A        0      0        2 
  29  chr29_30421770     HCab    C    A        0      0        2 
  29  chr29_30421770     HPrz    C    A        0      0        2 
  29  chr29_30421770     ZBoe    C    A        0      0        2 
  29  chr29_30421770     ZGre    C    A      0.5      1        2 
  29  chr29_30421770     ZHar    C    A        0      0        2 
  29  chr29_30421770   Sample    C    A        0      0        2 
  29  chr29_30427354     AAsi    A    G        0      0        2 
  29  chr29_30427354     AKia    A    G        0      0        2 
  29  chr29_30427354     AOna    A    G      0.5      1        2 
  29  chr29_30427354     ASom    A    G        0      0        2 
  29  chr29_30427354     HCab    A    G        0      0        2 
  29  chr29_30427354     HPrz    A    G        0      0        2 
  29  chr29_30427354     ZBoe    A    G      0.5      1        2 
  29  chr29_30427354     ZGre    A    G        0      0        2 
  29  chr29_30427354     ZHar    A    G        0      0        2 
  29  chr29_30427354   Sample    A    G        0      0        2 
  29  chr29_30430620     AAsi    T    C        0      0        2 
  29  chr29_30430620     AKia    T    C        0      0        2 
  29  chr29_30430620     AOna    T    C        0      0        2 
  29  chr29_30430620     ASom    T    C        0      0        2 
  29  chr29_30430620     HCab    T    C        0      0        2 
  29  chr29_30430620     HPrz    T    C        0      0        2 
  29  chr29_30430620     ZBoe    T    C        0      0        2 
  29  chr29_30430620     ZGre    T    C        1      2        2 
  29  chr29_30430620     ZHar    T    C        0      0        2 
  29  chr29_30430620   Sample    T    C        0      0        2 
  29  chr29_30436352     AAsi    G    A        0      0        2 
  29  chr29_30436352     AKia    G    A        0      0        2 
  29  chr29_30436352     AOna    G    A        0      0        2 
  29  chr29_30436352     ASom    G    A        0      0        2 
  29  chr29_30436352     HCab    G    A        0      0        2 
  29  chr29_30436352     HPrz    G    A        0      0        2 
  29  chr29_30436352     ZBoe    G    A      0.5      1        2 
  29  chr29_30436352     ZGre    G    A        0      0        2 
  29  chr29_30436352     ZHar    G    A        0      0        2 
  29  chr29_30436352   Sample    G    A        0      0        2 
  29  chr29_30443162     AAsi    C    T        0      0        2 
  29  chr29_30443162     AKia    C    T        1      2        2 
  29  chr29_30443162     AOna    C    T        1      2        2 
  29  chr29_30443162     ASom    C    T        0      0        2 
  29  chr29_30443162     HCab    C    T        0      0        2 
  29  chr29_30443162     HPrz    C    T        0      0        2 
  29  chr29_30443162     ZBoe    C    T        0      0        2 
  29  chr29_30443162     ZGre    C    T        0      0        2 
  29  chr29_30443162     ZHar    C    T        0      0        2 
  29  chr29_30443162   Sample    C    T        0      0        2 
  29  chr29_30446160     AAsi    C    G        0      0        2 
  29  chr29_30446160     AKia    C    G        0      0        2 
  29  chr29_30446160     AOna    C    G        0      0        2 
  29  chr29_30446160     ASom    C    G        0      0        2 
  29  chr29_30446160     HCab    C    G        0      0        2 
  29  chr29_30446160     HPrz    C    G        0      0        2 
  29  chr29_30446160     ZBoe    C    G      0.5      1        2 
  29  chr29_30446160     ZGre    C    G        0      0        2 
  29  chr29_30446160     ZHar    C    G        0      0        2 
  29  chr29_30446160   Sample    C    G        0      0        2 
  29  chr29_30448609     AAsi    C    T        0      0        2 
  29  chr29_30448609     AKia    C    T        0      0        2 
  29  chr29_30448609     AOna    C    T      0.5      1        2 
  29  chr29_30448609     ASom    C    T        0      0        2 
  29  chr29_30448609     HCab    C    T        0      0        2 
  29  chr29_30448609     HPrz    C    T        0      0        2 
  29  chr29_30448609     ZBoe    C    T        0      0        2 
  29  chr29_30448609     ZGre    C    T        0      0        2 
  29  chr29_30448609     ZHar    C    T        0      0        2 
  29  chr29_30448609   Sample    C    T        0      0        2 
  29  chr29_30450573     AAsi    T    C        0      0        2 
  29  chr29_30450573     AKia    T    C        0      0        2 
  29  chr29_30450573     AOna    T    C        0      0        2 
  29  chr29_30450573     ASom    T    C        0      0        2 
  29  chr29_30450573     HCab    T    C        0      0        2 
  29  chr29_30450573     HPrz    T    C        0      0        2 
  29  chr29_30450573     ZBoe    T    C        0      0        2 
  29  chr29_30450573     ZGre    T    C        0      0        2 
  29  chr29_30450573     ZHar    T    C      0.5      1        2 
  29  chr29_30450573   Sample    T    C        0      0        2 
  29  chr29_30452160     AAsi    G    A        0      0        2 
  29  chr29_30452160     AKia    G    A        0      0        2 
  29  chr29_30452160     AOna    G    A        0      0        2 
  29  chr29_30452160     ASom    G    A        0      0        2 
  29  chr29_30452160     HCab    G    A        1      2        2 
  29  chr29_30452160     HPrz    G    A        1      2        2 
  29  chr29_30452160     ZBoe    G    A        0      0        2 
  29  chr29_30452160     ZGre    G    A        0      0        2 
  29  chr29_30452160     ZHar    G    A        0      0        2 
  29  chr29_30452160   Sample    G    A        0      0        2 
  29  chr29_30459808     AAsi    G    A        0      0        2 
  29  chr29_30459808     AKia    G    A        0      0        2 
  29  chr29_30459808     AOna    G    A        0      0        2 
  29  chr29_30459808     ASom    G    A        0      0        2 
  29  chr29_30459808     HCab    G    A        1      2        2 
  29  chr29_30459808     HPrz    G    A      0.5      1        2 
  29  chr29_30459808     ZBoe    G    A        0      0        2 
  29  chr29_30459808     ZGre    G    A        0      0        2 
  29  chr29_30459808     ZHar    G    A        0      0        2 
  29  chr29_30459808   Sample    G    A        0      0        2 
  29  chr29_30462355     AAsi    C    T        0      0        2 
  29  chr29_30462355     AKia    C    T        0      0        2 
  29  chr29_30462355     AOna    C    T        0      0        2 
  29  chr29_30462355     ASom    C    T        0      0        2 
  29  chr29_30462355     HCab    C    T        1      2        2 
  29  chr29_30462355     HPrz    C    T        1      2        2 
  29  chr29_30462355     ZBoe    C    T        0      0        2 
  29  chr29_30462355     ZGre    C    T        0      0        2 
  29  chr29_30462355     ZHar    C    T        0      0        2 
  29  chr29_30462355   Sample    C    T        0      0        2 
  29  chr29_30464894     AAsi    A    G        0      0        2 
  29  chr29_30464894     AKia    A    G        0      0        2 
  29  chr29_30464894     AOna    A    G        0      0        2 
  29  chr29_30464894     ASom    A    G        0      0        2 
  29  chr29_30464894     HCab    A    G        0      0        2 
  29  chr29_30464894     HPrz    A    G        0      0        2 
  29  chr29_30464894     ZBoe    A    G      0.5      1        2 
  29  chr29_30464894     ZGre    A    G        0      0        2 
  29  chr29_30464894     ZHar    A    G        0      0        2 
  29  chr29_30464894   Sample    A    G        0      0        2 
  29  chr29_30466788     AAsi    A    G        0      0        2 
  29  chr29_30466788     AKia    A    G        1      2        2 
  29  chr29_30466788     AOna    A    G        0      0        2 
  29  chr29_30466788     ASom    A    G        0      0        2 
  29  chr29_30466788     HCab    A    G        0      0        2 
  29  chr29_30466788     HPrz    A    G        0      0        2 
  29  chr29_30466788     ZBoe    A    G        0      0        2 
  29  chr29_30466788     ZGre    A    G        0      0        2 
  29  chr29_30466788     ZHar    A    G        0      0        2 
  29  chr29_30466788   Sample    A    G        0      0        2 
  29  chr29_30467766     AAsi    T    C        1      2        2 
  29  chr29_30467766     AKia    T    C        0      0        2 
  29  chr29_30467766     AOna    T    C        0      0        2 
  29  chr29_30467766     ASom    T    C        1      2        2 
  29  chr29_30467766     HCab    T    C        0      0        2 
  29  chr29_30467766     HPrz    T    C        0      0        2 
  29  chr29_30467766     ZBoe    T    C        0      0        2 
  29  chr29_30467766     ZGre    T    C        0      0        2 
  29  chr29_30467766     ZHar    T    C        0      0        2 
  29  chr29_30467766   Sample    T    C        1      2        2 
  29  chr29_30472606     AAsi    G    C        0      0        2 
  29  chr29_30472606     AKia    G    C        0      0        2 
  29  chr29_30472606     AOna    G    C        0      0        2 
  29  chr29_30472606     ASom    G    C        0      0        2 
  29  chr29_30472606     HCab    G    C        1      2        2 
  29  chr29_30472606     HPrz    G    C        1      2        2 
  29  chr29_30472606     ZBoe    G    C        0      0        2 
  29  chr29_30472606     ZGre    G    C        0      0        2 
  29  chr29_30472606     ZHar    G    C        0      0        2 
  29  chr29_30472606   Sample    G    C        0      0        2 
  29  chr29_30475222     AAsi    C    G        0      0        2 
  29  chr29_30475222     AKia    C    G        0      0        2 
  29  chr29_30475222     AOna    C    G      0.5      1        2 
  29  chr29_30475222     ASom    C    G        0      0        2 
  29  chr29_30475222     HCab    C    G        1      2        2 
  29  chr29_30475222     HPrz    C    G        1      2        2 
  29  chr29_30475222     ZBoe    C    G        0      0        2 
  29  chr29_30475222     ZGre    C    G        0      0        2 
  29  chr29_30475222     ZHar    C    G        0      0        2 
  29  chr29_30475222   Sample    C    G        0      0        2 
  29  chr29_30479271     AAsi    G    C        0      0        2 
  29  chr29_30479271     AKia    G    C        0      0        2 
  29  chr29_30479271     AOna    G    C        0      0        2 
  29  chr29_30479271     ASom    G    C        0      0        2 
  29  chr29_30479271     HCab    G    C        1      2        2 
  29  chr29_30479271     HPrz    G    C        1      2        2 
  29  chr29_30479271     ZBoe    G    C        0      0        2 
  29  chr29_30479271     ZGre    G    C        0      0        2 
  29  chr29_30479271     ZHar    G    C        0      0        2 
  29  chr29_30479271   Sample    G    C        0      0        2 
  29  chr29_30479882     AAsi    T    A        0      0        2 
  29  chr29_30479882     AKia    T    A        0      0        2 
  29  chr29_30479882     AOna    T    A        0      0        2 
  29  chr29_30479882     ASom    T    A      0.5      1        2 
  29  chr29_30479882     HCab    T    A        0      0        2 
  29  chr29_30479882     HPrz    T    A        0      0        2 
  29  chr29_30479882     ZBoe    T    A        0      0        2 
  29  chr29_30479882     ZGre    T    A        0      0        2 
  29  chr29_30479882     ZHar    T    A        0      0        2 
  29  chr29_30479882   Sample    T    A        0      0        2 
  29  chr29_30480488     AAsi    A    T        0      0        2 
  29  chr29_30480488     AKia    A    T        0      0        2 
  29  chr29_30480488     AOna    A    T        0      0        2 
  29  chr29_30480488     ASom    A    T        0      0        2 
  29  chr29_30480488     HCab    A    T        1      2        2 
  29  chr29_30480488     HPrz    A    T        1      2        2 
  29  chr29_30480488     ZBoe    A    T        0      0        2 
  29  chr29_30480488     ZGre    A    T        0      0        2 
  29  chr29_30480488     ZHar    A    T        0      0        2 
  29  chr29_30480488   Sample    A    T        0      0        2 
  29  chr29_30480852     AAsi    A    G        0      0        2 
  29  chr29_30480852     AKia    A    G        0      0        2 
  29  chr29_30480852     AOna    A    G        0      0        2 
  29  chr29_30480852     ASom    A    G      0.5      1        2 
  29  chr29_30480852     HCab    A    G        0      0        2 
  29  chr29_30480852     HPrz    A    G        0      0        2 
  29  chr29_30480852     ZBoe    A    G        0      0        2 
  29  chr29_30480852     ZGre    A    G        0      0        2 
  29  chr29_30480852     ZHar    A    G        0      0        2 
  29  chr29_30480852   Sample    A    G        0      0        2 
  29  chr29_30481805     AAsi    A    G        1      2        2 
  29  chr29_30481805     AKia    A    G      0.5      1        2 
  29  chr29_30481805     AOna    A    G        0      0        2 
  29  chr29_30481805     ASom    A    G      0.5      1        2 
  29  chr29_30481805     HCab    A    G        0      0        2 
  29  chr29_30481805     HPrz    A    G        0      0        2 
  29  chr29_30481805     ZBoe    A    G        0      0        2 
  29  chr29_30481805     ZGre    A    G        0      0        2 
  29  chr29_30481805     ZHar    A    G        0      0        2 
  29  chr29_30481805   Sample    A    G        1      2        2 
  29  chr29_30483426     AAsi    G    A        0      0        2 
  29  chr29_30483426     AKia    G    A      0.5      1        2 
  29  chr29_30483426     AOna    G    A        0      0        2 
  29  chr29_30483426     ASom    G    A        0      0        2 
  29  chr29_30483426     HCab    G    A        0      0        2 
  29  chr29_30483426     HPrz    G    A        0      0        2 
  29  chr29_30483426     ZBoe    G    A        0      0        2 
  29  chr29_30483426     ZGre    G    A        0      0        2 
  29  chr29_30483426     ZHar    G    A        0      0        2 
  29  chr29_30483426   Sample    G    A        0      0        2 
  29  chr29_30485279     AAsi    C    T        0      0        2 
  29  chr29_30485279     AKia    C    T        1      2        2 
  29  chr29_30485279     AOna    C    T        1      2        2 
  29  chr29_30485279     ASom    C    T        0      0        2 
  29  chr29_30485279     HCab    C    T        0      0        2 
  29  chr29_30485279     HPrz    C    T        0      0        2 
  29  chr29_30485279     ZBoe    C    T        0      0        2 
  29  chr29_30485279     ZGre    C    T        0      0        2 
  29  chr29_30485279     ZHar    C    T        0      0        2 
  29  chr29_30485279   Sample    C    T        0      0        2 
  29  chr29_30486107     AAsi    G    A        1      2        2 
  29  chr29_30486107     AKia    G    A        0      0        2 
  29  chr29_30486107     AOna    G    A        0      0        2 
  29  chr29_30486107     ASom    G    A        0      0        2 
  29  chr29_30486107     HCab    G    A        0      0        2 
  29  chr29_30486107     HPrz    G    A        0      0        2 
  29  chr29_30486107     ZBoe    G    A        0      0        2 
  29  chr29_30486107     ZGre    G    A        0      0        2 
  29  chr29_30486107     ZHar    G    A        0      0        2 
  29  chr29_30486107   Sample    G    A        1      2        2 
  29  chr29_30487865     AAsi    C    T      0.5      1        2 
  29  chr29_30487865     AKia    C    T        0      0        2 
  29  chr29_30487865     AOna    C    T        0      0        2 
  29  chr29_30487865     ASom    C    T        0      0        2 
  29  chr29_30487865     HCab    C    T        0      0        2 
  29  chr29_30487865     HPrz    C    T        0      0        2 
  29  chr29_30487865     ZBoe    C    T        0      0        2 
  29  chr29_30487865     ZGre    C    T        0      0        2 
  29  chr29_30487865     ZHar    C    T        0      0        2 
  29  chr29_30487865   Sample    C    T        0      0        2 
  29  chr29_30487987     AAsi    T    C        0      0        2 
  29  chr29_30487987     AKia    T    C        0      0        2 
  29  chr29_30487987     AOna    T    C        0      0        2 
  29  chr29_30487987     ASom    T    C        0      0        2 
  29  chr29_30487987     HCab    T    C        0      0        2 
  29  chr29_30487987     HPrz    T    C        0      0        2 
  29  chr29_30487987     ZBoe    T    C        0      0        2 
  29  chr29_30487987     ZGre    T    C        1      2        2 
  29  chr29_30487987     ZHar    T    C        0      0        2 
  29  chr29_30487987   Sample    T    C        0      0        2 
  29  chr29_30490250     AAsi    C    A        0      0        2 
  29  chr29_30490250     AKia    C    A        0      0        2 
  29  chr29_30490250     AOna    C    A        0      0        2 
  29  chr29_30490250     ASom    C    A        0      0        2 
  29  chr29_30490250     HCab    C    A        0      0        2 
  29  chr29_30490250     HPrz    C    A        0      0        2 
  29  chr29_30490250     ZBoe    C    A      0.5      1        2 
  29  chr29_30490250     ZGre    C    A        0      0        2 
  29  chr29_30490250     ZHar    C    A        0      0        2 
  29  chr29_30490250   Sample    C    A        0      0        2 
  29  chr29_30490492     AAsi    C    T      0.5      1        2 
  29  chr29_30490492     AKia    C    T        0      0        2 
  29  chr29_30490492     AOna    C    T        0      0        2 
  29  chr29_30490492     ASom    C    T        0      0        2 
  29  chr29_30490492     HCab    C    T        0      0        2 
  29  chr29_30490492     HPrz    C    T        0      0        2 
  29  chr29_30490492     ZBoe    C    T        0      0        2 
  29  chr29_30490492     ZGre    C    T        0      0        2 
  29  chr29_30490492     ZHar    C    T        0      0        2 
  29  chr29_30490492   Sample    C    T        0      0        2 
  29  chr29_30492718     AAsi    A    C      0.5      1        2 
  29  chr29_30492718     AKia    A    C        0      0        2 
  29  chr29_30492718     AOna    A    C        0      0        2 
  29  chr29_30492718     ASom    A    C        0      0        2 
  29  chr29_30492718     HCab    A    C        0      0        2 
  29  chr29_30492718     HPrz    A    C        0      0        2 
  29  chr29_30492718     ZBoe    A    C        0      0        2 
  29  chr29_30492718     ZGre    A    C        0      0        2 
  29  chr29_30492718     ZHar    A    C        0      0        2 
  29  chr29_30492718   Sample    A    C        0      0        2 
  29  chr29_30493003     AAsi    T    C        0      0        2 
  29  chr29_30493003     AKia    T    C        0      0        2 
  29  chr29_30493003     AOna    T    C        0      0        2 
  29  chr29_30493003     ASom    T    C        0      0        2 
  29  chr29_30493003     HCab    T    C        0      0        2 
  29  chr29_30493003     HPrz    T    C        0      0        2 
  29  chr29_30493003     ZBoe    T    C      0.5      1        2 
  29  chr29_30493003     ZGre    T    C        0      0        2 
  29  chr29_30493003     ZHar    T    C        0      0        2 
  29  chr29_30493003   Sample    T    C        0      0        2 
  29  chr29_30493897     AAsi    A    G        0      0        2 
  29  chr29_30493897     AKia    A    G        0      0        2 
  29  chr29_30493897     AOna    A    G        0      0        2 
  29  chr29_30493897     ASom    A    G        0      0        2 
  29  chr29_30493897     HCab    A    G        0      0        2 
  29  chr29_30493897     HPrz    A    G        0      0        2 
  29  chr29_30493897     ZBoe    A    G      0.5      1        2 
  29  chr29_30493897     ZGre    A    G        0      0        2 
  29  chr29_30493897     ZHar    A    G        0      0        2 
  29  chr29_30493897   Sample    A    G        0      0        2 
  29  chr29_30495465     AAsi    G    A        0      0        2 
  29  chr29_30495465     AKia    G    A        0      0        2 
  29  chr29_30495465     AOna    G    A        0      0        2 
  29  chr29_30495465     ASom    G    A        1      2        2 
  29  chr29_30495465     HCab    G    A        0      0        2 
  29  chr29_30495465     HPrz    G    A        0      0        2 
  29  chr29_30495465     ZBoe    G    A        0      0        2 
  29  chr29_30495465     ZGre    G    A        0      0        2 
  29  chr29_30495465     ZHar    G    A        0      0        2 
  29  chr29_30495465   Sample    G    A        0      0        2 
  29  chr29_30495965     AAsi    A    G        0      0        2 
  29  chr29_30495965     AKia    A    G        0      0        2 
  29  chr29_30495965     AOna    A    G        0      0        2 
  29  chr29_30495965     ASom    A    G        0      0        2 
  29  chr29_30495965     HCab    A    G        0      0        2 
  29  chr29_30495965     HPrz    A    G        0      0        2 
  29  chr29_30495965     ZBoe    A    G        0      0        2 
  29  chr29_30495965     ZGre    A    G        1      2        2 
  29  chr29_30495965     ZHar    A    G        0      0        2 
  29  chr29_30495965   Sample    A    G        0      0        2 
  29  chr29_30496135     AAsi    A    G        0      0        2 
  29  chr29_30496135     AKia    A    G        0      0        2 
  29  chr29_30496135     AOna    A    G        0      0        2 
  29  chr29_30496135     ASom    A    G        0      0        2 
  29  chr29_30496135     HCab    A    G        0      0        2 
  29  chr29_30496135     HPrz    A    G      0.5      1        2 
  29  chr29_30496135     ZBoe    A    G        0      0        2 
  29  chr29_30496135     ZGre    A    G        0      0        2 
  29  chr29_30496135     ZHar    A    G        0      0        2 
  29  chr29_30496135   Sample    A    G        0      0        2 
  29  chr29_30499516     AAsi    G    A        0      0        2 
  29  chr29_30499516     AKia    G    A        0      0        2 
  29  chr29_30499516     AOna    G    A      0.5      1        2 
  29  chr29_30499516     ASom    G    A        0      0        2 
  29  chr29_30499516     HCab    G    A        0      0        2 
  29  chr29_30499516     HPrz    G    A        0      0        2 
  29  chr29_30499516     ZBoe    G    A        0      0        2 
  29  chr29_30499516     ZGre    G    A        0      0        2 
  29  chr29_30499516     ZHar    G    A        0      0        2 
  29  chr29_30499516   Sample    G    A        0      0        2 
  29  chr29_30500235     AAsi    T    C        0      0        2 
  29  chr29_30500235     AKia    T    C        0      0        2 
  29  chr29_30500235     AOna    T    C        0      0        2 
  29  chr29_30500235     ASom    T    C        0      0        2 
  29  chr29_30500235     HCab    T    C        1      2        2 
  29  chr29_30500235     HPrz    T    C        1      2        2 
  29  chr29_30500235     ZBoe    T    C        0      0        2 
  29  chr29_30500235     ZGre    T    C        0      0        2 
  29  chr29_30500235     ZHar    T    C        0      0        2 
  29  chr29_30500235   Sample    T    C        0      0        2 
  29  chr29_30500376     AAsi    T    C        0      0        2 
  29  chr29_30500376     AKia    T    C        0      0        2 
  29  chr29_30500376     AOna    T    C        0      0        2 
  29  chr29_30500376     ASom    T    C        0      0        2 
  29  chr29_30500376     HCab    T    C        0      0        2 
  29  chr29_30500376     HPrz    T    C        0      0        2 
  29  chr29_30500376     ZBoe    T    C        0      0        2 
  29  chr29_30500376     ZGre    T    C      0.5      1        2 
  29  chr29_30500376     ZHar    T    C        0      0        2 
  29  chr29_30500376   Sample    T    C        0      0        2 
  29  chr29_30501360     AAsi    T    C        0      0        2 
  29  chr29_30501360     AKia    T    C        0      0        2 
  29  chr29_30501360     AOna    T    C        0      0        2 
  29  chr29_30501360     ASom    T    C        0      0        2 
  29  chr29_30501360     HCab    T    C        1      2        2 
  29  chr29_30501360     HPrz    T    C        1      2        2 
  29  chr29_30501360     ZBoe    T    C        0      0        2 
  29  chr29_30501360     ZGre    T    C        0      0        2 
  29  chr29_30501360     ZHar    T    C        0      0        2 
  29  chr29_30501360   Sample    T    C        0      0        2 
  29  chr29_30501386     AAsi    T    A        0      0        2 
  29  chr29_30501386     AKia    T    A        0      0        2 
  29  chr29_30501386     AOna    T    A        0      0        2 
  29  chr29_30501386     ASom    T    A        0      0        2 
  29  chr29_30501386     HCab    T    A        0      0        2 
  29  chr29_30501386     HPrz    T    A        0      0        2 
  29  chr29_30501386     ZBoe    T    A        0      0        2 
  29  chr29_30501386     ZGre    T    A        0      0        2 
  29  chr29_30501386     ZHar    T    A        1      2        2 
  29  chr29_30501386   Sample    T    A        0      0        2 
  29  chr29_30505885     AAsi    G    A        0      0        2 
  29  chr29_30505885     AKia    G    A        0      0        2 
  29  chr29_30505885     AOna    G    A        0      0        2 
  29  chr29_30505885     ASom    G    A        0      0        2 
  29  chr29_30505885     HCab    G    A        0      0        2 
  29  chr29_30505885     HPrz    G    A      0.5      1        2 
  29  chr29_30505885     ZBoe    G    A        0      0        2 
  29  chr29_30505885     ZGre    G    A        0      0        2 
  29  chr29_30505885     ZHar    G    A        0      0        2 
  29  chr29_30505885   Sample    G    A        0      0        2 
  29  chr29_30507641     AAsi    G    A        0      0        2 
  29  chr29_30507641     AKia    G    A        0      0        2 
  29  chr29_30507641     AOna    G    A        0      0        2 
  29  chr29_30507641     ASom    G    A        0      0        2 
  29  chr29_30507641     HCab    G    A        0      0        2 
  29  chr29_30507641     HPrz    G    A        0      0        2 
  29  chr29_30507641     ZBoe    G    A        0      0        2 
  29  chr29_30507641     ZGre    G    A      0.5      1        2 
  29  chr29_30507641     ZHar    G    A        0      0        2 
  29  chr29_30507641   Sample    G    A        0      0        2 
  29  chr29_30508353     AAsi    T    C      0.5      1        2 
  29  chr29_30508353     AKia    T    C        0      0        2 
  29  chr29_30508353     AOna    T    C        0      0        2 
  29  chr29_30508353     ASom    T    C        0      0        2 
  29  chr29_30508353     HCab    T    C        0      0        2 
  29  chr29_30508353     HPrz    T    C        0      0        2 
  29  chr29_30508353     ZBoe    T    C        0      0        2 
  29  chr29_30508353     ZGre    T    C        0      0        2 
  29  chr29_30508353     ZHar    T    C        0      0        2 
  29  chr29_30508353   Sample    T    C        0      0        2 
  29  chr29_30515544     AAsi    T    C        0      0        2 
  29  chr29_30515544     AKia    T    C        1      2        2 
  29  chr29_30515544     AOna    T    C        0      0        2 
  29  chr29_30515544     ASom    T    C        0      0        2 
  29  chr29_30515544     HCab    T    C        0      0        2 
  29  chr29_30515544     HPrz    T    C        0      0        2 
  29  chr29_30515544     ZBoe    T    C        0      0        2 
  29  chr29_30515544     ZGre    T    C        0      0        2 
  29  chr29_30515544     ZHar    T    C        0      0        2 
  29  chr29_30515544   Sample    T    C        0      0        2 
  29  chr29_30516199     AAsi    A    T        0      0        2 
  29  chr29_30516199     AKia    A    T        0      0        2 
  29  chr29_30516199     AOna    A    T        0      0        2 
  29  chr29_30516199     ASom    A    T        0      0        2 
  29  chr29_30516199     HCab    A    T        1      2        2 
  29  chr29_30516199     HPrz    A    T        1      2        2 
  29  chr29_30516199     ZBoe    A    T        0      0        2 
  29  chr29_30516199     ZGre    A    T        0      0        2 
  29  chr29_30516199     ZHar    A    T        0      0        2 
  29  chr29_30516199   Sample    A    T        0      0        2 
  29  chr29_30518390     AAsi    T    A        0      0        2 
  29  chr29_30518390     AKia    T    A        0      0        2 
  29  chr29_30518390     AOna    T    A        0      0        2 
  29  chr29_30518390     ASom    T    A        0      0        2 
  29  chr29_30518390     HCab    T    A        1      2        2 
  29  chr29_30518390     HPrz    T    A      0.5      1        2 
  29  chr29_30518390     ZBoe    T    A        0      0        2 
  29  chr29_30518390     ZGre    T    A        0      0        2 
  29  chr29_30518390     ZHar    T    A        0      0        2 
  29  chr29_30518390   Sample    T    A        0      0        2 
  29  chr29_30526206     AAsi    A    G        0      0        2 
  29  chr29_30526206     AKia    A    G        0      0        2 
  29  chr29_30526206     AOna    A    G        0      0        2 
  29  chr29_30526206     ASom    A    G        0      0        2 
  29  chr29_30526206     HCab    A    G        1      2        2 
  29  chr29_30526206     HPrz    A    G        1      2        2 
  29  chr29_30526206     ZBoe    A    G        0      0        2 
  29  chr29_30526206     ZGre    A    G        0      0        2 
  29  chr29_30526206     ZHar    A    G        0      0        2 
  29  chr29_30526206   Sample    A    G        0      0        2 
  29  chr29_30527381     AAsi    A    G        0      0        2 
  29  chr29_30527381     AKia    A    G        1      2        2 
  29  chr29_30527381     AOna    A    G      0.5      1        2 
  29  chr29_30527381     ASom    A    G        0      0        2 
  29  chr29_30527381     HCab    A    G        0      0        2 
  29  chr29_30527381     HPrz    A    G        0      0        2 
  29  chr29_30527381     ZBoe    A    G        0      0        2 
  29  chr29_30527381     ZGre    A    G        0      0        2 
  29  chr29_30527381     ZHar    A    G        0      0        2 
  29  chr29_30527381   Sample    A    G        0      0        2 
  29  chr29_30531071     AAsi    A    G        0      0        2 
  29  chr29_30531071     AKia    A    G        0      0        2 
  29  chr29_30531071     AOna    A    G        0      0        2 
  29  chr29_30531071     ASom    A    G        0      0        2 
  29  chr29_30531071     HCab    A    G        1      2        2 
  29  chr29_30531071     HPrz    A    G      0.5      1        2 
  29  chr29_30531071     ZBoe    A    G        0      0        2 
  29  chr29_30531071     ZGre    A    G        0      0        2 
  29  chr29_30531071     ZHar    A    G        0      0        2 
  29  chr29_30531071   Sample    A    G        0      0        2 
  29  chr29_30533162     AAsi    G    A        0      0        2 
  29  chr29_30533162     AKia    G    A        0      0        2 
  29  chr29_30533162     AOna    G    A        0      0        2 
  29  chr29_30533162     ASom    G    A        0      0        2 
  29  chr29_30533162     HCab    G    A        0      0        2 
  29  chr29_30533162     HPrz    G    A      0.5      1        2 
  29  chr29_30533162     ZBoe    G    A        0      0        2 
  29  chr29_30533162     ZGre    G    A        0      0        2 
  29  chr29_30533162     ZHar    G    A        0      0        2 
  29  chr29_30533162   Sample    G    A        0      0        2 
  29  chr29_30536190     AAsi    A    G        0      0        2 
  29  chr29_30536190     AKia    A    G      0.5      1        2 
  29  chr29_30536190     AOna    A    G        0      0        2 
  29  chr29_30536190     ASom    A    G        0      0        2 
  29  chr29_30536190     HCab    A    G        1      2        2 
  29  chr29_30536190     HPrz    A    G        1      2        2 
  29  chr29_30536190     ZBoe    A    G        0      0        2 
  29  chr29_30536190     ZGre    A    G        0      0        2 
  29  chr29_30536190     ZHar    A    G        0      0        2 
  29  chr29_30536190   Sample    A    G        0      0        2 
  29  chr29_30540210     AAsi    A    G        0      0        2 
  29  chr29_30540210     AKia    A    G      0.5      1        2 
  29  chr29_30540210     AOna    A    G        0      0        2 
  29  chr29_30540210     ASom    A    G        0      0        2 
  29  chr29_30540210     HCab    A    G        0      0        2 
  29  chr29_30540210     HPrz    A    G        0      0        2 
  29  chr29_30540210     ZBoe    A    G        0      0        2 
  29  chr29_30540210     ZGre    A    G        0      0        2 
  29  chr29_30540210     ZHar    A    G        0      0        2 
  29  chr29_30540210   Sample    A    G        0      0        2 
  29  chr29_30543650     AAsi    T    G        0      0        2 
  29  chr29_30543650     AKia    T    G        0      0        2 
  29  chr29_30543650     AOna    T    G        0      0        2 
  29  chr29_30543650     ASom    T    G        0      0        2 
  29  chr29_30543650     HCab    T    G        1      2        2 
  29  chr29_30543650     HPrz    T    G        1      2        2 
  29  chr29_30543650     ZBoe    T    G        0      0        2 
  29  chr29_30543650     ZGre    T    G        0      0        2 
  29  chr29_30543650     ZHar    T    G        0      0        2 
  29  chr29_30543650   Sample    T    G        0      0        2 
  29  chr29_30544434     AAsi    T    C        0      0        2 
  29  chr29_30544434     AKia    T    C        0      0        2 
  29  chr29_30544434     AOna    T    C      0.5      1        2 
  29  chr29_30544434     ASom    T    C        0      0        2 
  29  chr29_30544434     HCab    T    C        0      0        2 
  29  chr29_30544434     HPrz    T    C        0      0        2 
  29  chr29_30544434     ZBoe    T    C        0      0        2 
  29  chr29_30544434     ZGre    T    C        0      0        2 
  29  chr29_30544434     ZHar    T    C        0      0        2 
  29  chr29_30544434   Sample    T    C        0      0        2 
  29  chr29_30547305     AAsi    A    G        0      0        2 
  29  chr29_30547305     AKia    A    G        0      0        2 
  29  chr29_30547305     AOna    A    G        0      0        2 
  29  chr29_30547305     ASom    A    G        0      0        2 
  29  chr29_30547305     HCab    A    G        0      0        2 
  29  chr29_30547305     HPrz    A    G        0      0        2 
  29  chr29_30547305     ZBoe    A    G        0      0        2 
  29  chr29_30547305     ZGre    A    G        1      2        2 
  29  chr29_30547305     ZHar    A    G        1      2        2 
  29  chr29_30547305   Sample    A    G        0      0        2 
  29  chr29_30565204     AAsi    G    A        0      0        2 
  29  chr29_30565204     AKia    G    A        1      2        2 
  29  chr29_30565204     AOna    G    A      0.5      1        2 
  29  chr29_30565204     ASom    G    A        0      0        2 
  29  chr29_30565204     HCab    G    A        0      0        2 
  29  chr29_30565204     HPrz    G    A        0      0        2 
  29  chr29_30565204     ZBoe    G    A        0      0        2 
  29  chr29_30565204     ZGre    G    A        0      0        2 
  29  chr29_30565204     ZHar    G    A        0      0        2 
  29  chr29_30565204   Sample    G    A        0      0        2 
  29  chr29_30567212     AAsi    T    C        0      0        2 
  29  chr29_30567212     AKia    T    C        1      2        2 
  29  chr29_30567212     AOna    T    C        0      0        2 
  29  chr29_30567212     ASom    T    C        0      0        2 
  29  chr29_30567212     HCab    T    C        0      0        2 
  29  chr29_30567212     HPrz    T    C        0      0        2 
  29  chr29_30567212     ZBoe    T    C        0      0        2 
  29  chr29_30567212     ZGre    T    C        0      0        2 
  29  chr29_30567212     ZHar    T    C        0      0        2 
  29  chr29_30567212   Sample    T    C        0      0        2 
  29  chr29_30567601     AAsi    C    T        0      0        2 
  29  chr29_30567601     AKia    C    T        0      0        2 
  29  chr29_30567601     AOna    C    T        0      0        2 
  29  chr29_30567601     ASom    C    T        0      0        2 
  29  chr29_30567601     HCab    C    T        0      0        2 
  29  chr29_30567601     HPrz    C    T        0      0        2 
  29  chr29_30567601     ZBoe    C    T        0      0        2 
  29  chr29_30567601     ZGre    C    T        0      0        2 
  29  chr29_30567601     ZHar    C    T        1      2        2 
  29  chr29_30567601   Sample    C    T        0      0        2 
  29  chr29_30568410     AAsi    C    T        0      0        2 
  29  chr29_30568410     AKia    C    T        0      0        2 
  29  chr29_30568410     AOna    C    T        0      0        2 
  29  chr29_30568410     ASom    C    T        0      0        2 
  29  chr29_30568410     HCab    C    T        0      0        2 
  29  chr29_30568410     HPrz    C    T        0      0        2 
  29  chr29_30568410     ZBoe    C    T      0.5      1        2 
  29  chr29_30568410     ZGre    C    T        0      0        2 
  29  chr29_30568410     ZHar    C    T        0      0        2 
  29  chr29_30568410   Sample    C    T        0      0        2 
  29  chr29_30572188     AAsi    A    G        0      0        2 
  29  chr29_30572188     AKia    A    G        0      0        2 
  29  chr29_30572188     AOna    A    G        0      0        2 
  29  chr29_30572188     ASom    A    G        0      0        2 
  29  chr29_30572188     HCab    A    G        1      2        2 
  29  chr29_30572188     HPrz    A    G        1      2        2 
  29  chr29_30572188     ZBoe    A    G        0      0        2 
  29  chr29_30572188     ZGre    A    G        0      0        2 
  29  chr29_30572188     ZHar    A    G        0      0        2 
  29  chr29_30572188   Sample    A    G        0      0        2 
  29  chr29_30573131     AAsi    A    G        0      0        2 
  29  chr29_30573131     AKia    A    G        0      0        2 
  29  chr29_30573131     AOna    A    G        0      0        2 
  29  chr29_30573131     ASom    A    G        0      0        2 
  29  chr29_30573131     HCab    A    G        0      0        2 
  29  chr29_30573131     HPrz    A    G        0      0        2 
  29  chr29_30573131     ZBoe    A    G        0      0        2 
  29  chr29_30573131     ZGre    A    G        0      0        2 
  29  chr29_30573131     ZHar    A    G        1      2        2 
  29  chr29_30573131   Sample    A    G        0      0        2 
  29  chr29_30576987     AAsi    C    T        0      0        2 
  29  chr29_30576987     AKia    C    T        0      0        2 
  29  chr29_30576987     AOna    C    T        0      0        2 
  29  chr29_30576987     ASom    C    T        0      0        2 
  29  chr29_30576987     HCab    C    T        1      2        2 
  29  chr29_30576987     HPrz    C    T        1      2        2 
  29  chr29_30576987     ZBoe    C    T        0      0        2 
  29  chr29_30576987     ZGre    C    T        0      0        2 
  29  chr29_30576987     ZHar    C    T        0      0        2 
  29  chr29_30576987   Sample    C    T        0      0        2 
  29  chr29_30577340     AAsi    T    C        0      0        2 
  29  chr29_30577340     AKia    T    C        1      2        2 
  29  chr29_30577340     AOna    T    C        1      2        2 
  29  chr29_30577340     ASom    T    C        0      0        2 
  29  chr29_30577340     HCab    T    C        0      0        2 
  29  chr29_30577340     HPrz    T    C        0      0        2 
  29  chr29_30577340     ZBoe    T    C        0      0        2 
  29  chr29_30577340     ZGre    T    C        0      0        2 
  29  chr29_30577340     ZHar    T    C        0      0        2 
  29  chr29_30577340   Sample    T    C        0      0        2 
  29  chr29_30577913     AAsi    C    A        0      0        2 
  29  chr29_30577913     AKia    C    A        0      0        2 
  29  chr29_30577913     AOna    C    A        0      0        2 
  29  chr29_30577913     ASom    C    A        0      0        2 
  29  chr29_30577913     HCab    C    A        0      0        2 
  29  chr29_30577913     HPrz    C    A        0      0        2 
  29  chr29_30577913     ZBoe    C    A      0.5      1        2 
  29  chr29_30577913     ZGre    C    A        0      0        2 
  29  chr29_30577913     ZHar    C    A        0      0        2 
  29  chr29_30577913   Sample    C    A        0      0        2 
  29  chr29_30579445     AAsi    C    A        0      0        2 
  29  chr29_30579445     AKia    C    A        0      0        2 
  29  chr29_30579445     AOna    C    A        0      0        2 
  29  chr29_30579445     ASom    C    A        0      0        2 
  29  chr29_30579445     HCab    C    A        0      0        2 
  29  chr29_30579445     HPrz    C    A        0      0        2 
  29  chr29_30579445     ZBoe    C    A        0      0        2 
  29  chr29_30579445     ZGre    C    A        0      0        2 
  29  chr29_30579445     ZHar    C    A        1      2        2 
  29  chr29_30579445   Sample    C    A        0      0        2 
  29  chr29_30583520     AAsi    A    G      0.5      1        2 
  29  chr29_30583520     AKia    A    G        0      0        2 
  29  chr29_30583520     AOna    A    G        0      0        2 
  29  chr29_30583520     ASom    A    G        1      2        2 
  29  chr29_30583520     HCab    A    G        0      0        2 
  29  chr29_30583520     HPrz    A    G        0      0        2 
  29  chr29_30583520     ZBoe    A    G        1      2        2 
  29  chr29_30583520     ZGre    A    G        0      0        2 
  29  chr29_30583520     ZHar    A    G        0      0        2 
  29  chr29_30583520   Sample    A    G        0      0        2 
  29  chr29_30586602     AAsi    A    T        0      0        2 
  29  chr29_30586602     AKia    A    T        0      0        2 
  29  chr29_30586602     AOna    A    T        0      0        2 
  29  chr29_30586602     ASom    A    T        0      0        2 
  29  chr29_30586602     HCab    A    T        0      0        2 
  29  chr29_30586602     HPrz    A    T        0      0        2 
  29  chr29_30586602     ZBoe    A    T        0      0        2 
  29  chr29_30586602     ZGre    A    T        0      0        2 
  29  chr29_30586602     ZHar    A    T      0.5      1        2 
  29  chr29_30586602   Sample    A    T        0      0        2 
  29  chr29_30586615     AAsi    T    G        0      0        2 
  29  chr29_30586615     AKia    T    G        0      0        2 
  29  chr29_30586615     AOna    T    G        0      0        2 
  29  chr29_30586615     ASom    T    G        0      0        2 
  29  chr29_30586615     HCab    T    G        0      0        2 
  29  chr29_30586615     HPrz    T    G        0      0        2 
  29  chr29_30586615     ZBoe    T    G        0      0        2 
  29  chr29_30586615     ZGre    T    G        1      2        2 
  29  chr29_30586615     ZHar    T    G        0      0        2 
  29  chr29_30586615   Sample    T    G        0      0        2 
  29  chr29_30587843     AAsi    C    T        0      0        2 
  29  chr29_30587843     AKia    C    T        0      0        2 
  29  chr29_30587843     AOna    C    T        0      0        2 
  29  chr29_30587843     ASom    C    T        0      0        2 
  29  chr29_30587843     HCab    C    T        0      0        2 
  29  chr29_30587843     HPrz    C    T        0      0        2 
  29  chr29_30587843     ZBoe    C    T        0      0        2 
  29  chr29_30587843     ZGre    C    T        0      0        2 
  29  chr29_30587843     ZHar    C    T      0.5      1        2 
  29  chr29_30587843   Sample    C    T        0      0        2 
  29  chr29_30589637     AAsi    A    G        0      0        2 
  29  chr29_30589637     AKia    A    G        0      0        2 
  29  chr29_30589637     AOna    A    G        0      0        2 
  29  chr29_30589637     ASom    A    G        0      0        2 
  29  chr29_30589637     HCab    A    G        0      0        2 
  29  chr29_30589637     HPrz    A    G        0      0        2 
  29  chr29_30589637     ZBoe    A    G      0.5      1        2 
  29  chr29_30589637     ZGre    A    G        0      0        2 
  29  chr29_30589637     ZHar    A    G        0      0        2 
  29  chr29_30589637   Sample    A    G        0      0        2 
  29  chr29_30595528     AAsi    T    C        0      0        2 
  29  chr29_30595528     AKia    T    C        0      0        2 
  29  chr29_30595528     AOna    T    C        0      0        2 
  29  chr29_30595528     ASom    T    C        0      0        2 
  29  chr29_30595528     HCab    T    C        0      0        2 
  29  chr29_30595528     HPrz    T    C        0      0        2 
  29  chr29_30595528     ZBoe    T    C        1      2        2 
  29  chr29_30595528     ZGre    T    C        1      2        2 
  29  chr29_30595528     ZHar    T    C        1      2        2 
  29  chr29_30595528   Sample    T    C        0      0        2 
  29  chr29_30596770     AAsi    T    G        0      0        2 
  29  chr29_30596770     AKia    T    G        0      0        2 
  29  chr29_30596770     AOna    T    G        0      0        2 
  29  chr29_30596770     ASom    T    G        0      0        2 
  29  chr29_30596770     HCab    T    G        0      0        2 
  29  chr29_30596770     HPrz    T    G        0      0        2 
  29  chr29_30596770     ZBoe    T    G        0      0        2 
  29  chr29_30596770     ZGre    T    G        1      2        2 
  29  chr29_30596770     ZHar    T    G        0      0        2 
  29  chr29_30596770   Sample    T    G        0      0        2 
  29  chr29_30605161     AAsi    A    G        0      0        2 
  29  chr29_30605161     AKia    A    G        0      0        2 
  29  chr29_30605161     AOna    A    G        0      0        2 
  29  chr29_30605161     ASom    A    G        0      0        2 
  29  chr29_30605161     HCab    A    G        1      2        2 
  29  chr29_30605161     HPrz    A    G        1      2        2 
  29  chr29_30605161     ZBoe    A    G        0      0        2 
  29  chr29_30605161     ZGre    A    G        0      0        2 
  29  chr29_30605161     ZHar    A    G        0      0        2 
  29  chr29_30605161   Sample    A    G        0      0        2 
  29  chr29_30608420     AAsi    C    T        0      0        2 
  29  chr29_30608420     AKia    C    T        0      0        2 
  29  chr29_30608420     AOna    C    T        0      0        2 
  29  chr29_30608420     ASom    C    T        0      0        2 
  29  chr29_30608420     HCab    C    T        0      0        2 
  29  chr29_30608420     HPrz    C    T        0      0        2 
  29  chr29_30608420     ZBoe    C    T        0      0        2 
  29  chr29_30608420     ZGre    C    T        0      0        2 
  29  chr29_30608420     ZHar    C    T      0.5      1        2 
  29  chr29_30608420   Sample    C    T        0      0        2 
  29  chr29_30613285     AAsi    C    T      0.5      1        2 
  29  chr29_30613285     AKia    C    T        0      0        2 
  29  chr29_30613285     AOna    C    T        0      0        2 
  29  chr29_30613285     ASom    C    T        0      0        2 
  29  chr29_30613285     HCab    C    T        0      0        2 
  29  chr29_30613285     HPrz    C    T        0      0        2 
  29  chr29_30613285     ZBoe    C    T        0      0        2 
  29  chr29_30613285     ZGre    C    T        0      0        2 
  29  chr29_30613285     ZHar    C    T        0      0        2 
  29  chr29_30613285   Sample    C    T        1      2        2 
  29  chr29_30625137     AAsi    A    G        0      0        2 
  29  chr29_30625137     AKia    A    G        0      0        2 
  29  chr29_30625137     AOna    A    G        0      0        2 
  29  chr29_30625137     ASom    A    G        0      0        2 
  29  chr29_30625137     HCab    A    G        0      0        2 
  29  chr29_30625137     HPrz    A    G      0.5      1        2 
  29  chr29_30625137     ZBoe    A    G        0      0        2 
  29  chr29_30625137     ZGre    A    G        0      0        2 
  29  chr29_30625137     ZHar    A    G        0      0        2 
  29  chr29_30625137   Sample    A    G        0      0        2 
  29  chr29_30627381     AAsi    C    T        0      0        2 
  29  chr29_30627381     AKia    C    T        0      0        2 
  29  chr29_30627381     AOna    C    T        0      0        2 
  29  chr29_30627381     ASom    C    T        0      0        2 
  29  chr29_30627381     HCab    C    T        0      0        2 
  29  chr29_30627381     HPrz    C    T        0      0        2 
  29  chr29_30627381     ZBoe    C    T        0      0        2 
  29  chr29_30627381     ZGre    C    T        1      2        2 
  29  chr29_30627381     ZHar    C    T        0      0        2 
  29  chr29_30627381   Sample    C    T        0      0        2 
  29  chr29_30630002     AAsi    G    T      0.5      1        2 
  29  chr29_30630002     AKia    G    T        0      0        2 
  29  chr29_30630002     AOna    G    T        0      0        2 
  29  chr29_30630002     ASom    G    T        0      0        2 
  29  chr29_30630002     HCab    G    T        0      0        2 
  29  chr29_30630002     HPrz    G    T        0      0        2 
  29  chr29_30630002     ZBoe    G    T        0      0        2 
  29  chr29_30630002     ZGre    G    T        0      0        2 
  29  chr29_30630002     ZHar    G    T        0      0        2 
  29  chr29_30630002   Sample    G    T        0      0        2 
  29  chr29_30630743     AAsi    A    G        0      0        2 
  29  chr29_30630743     AKia    A    G        0      0        2 
  29  chr29_30630743     AOna    A    G        0      0        2 
  29  chr29_30630743     ASom    A    G        0      0        2 
  29  chr29_30630743     HCab    A    G        0      0        2 
  29  chr29_30630743     HPrz    A    G        0      0        2 
  29  chr29_30630743     ZBoe    A    G      0.5      1        2 
  29  chr29_30630743     ZGre    A    G        0      0        2 
  29  chr29_30630743     ZHar    A    G        0      0        2 
  29  chr29_30630743   Sample    A    G        0      0        2 
  29  chr29_30631814     AAsi    A    G        0      0        2 
  29  chr29_30631814     AKia    A    G        0      0        2 
  29  chr29_30631814     AOna    A    G        0      0        2 
  29  chr29_30631814     ASom    A    G        0      0        2 
  29  chr29_30631814     HCab    A    G        0      0        2 
  29  chr29_30631814     HPrz    A    G        0      0        2 
  29  chr29_30631814     ZBoe    A    G        0      0        2 
  29  chr29_30631814     ZGre    A    G        1      2        2 
  29  chr29_30631814     ZHar    A    G        0      0        2 
  29  chr29_30631814   Sample    A    G        0      0        2 
  29  chr29_30632447     AAsi    T    C        0      0        2 
  29  chr29_30632447     AKia    T    C        0      0        2 
  29  chr29_30632447     AOna    T    C        1      2        2 
  29  chr29_30632447     ASom    T    C        0      0        2 
  29  chr29_30632447     HCab    T    C        0      0        2 
  29  chr29_30632447     HPrz    T    C        0      0        2 
  29  chr29_30632447     ZBoe    T    C        0      0        2 
  29  chr29_30632447     ZGre    T    C        0      0        2 
  29  chr29_30632447     ZHar    T    C        0      0        2 
  29  chr29_30632447   Sample    T    C        0      0        2 
  29  chr29_30632448     AAsi    C    G        0      0        2 
  29  chr29_30632448     AKia    C    G        0      0        2 
  29  chr29_30632448     AOna    C    G        0      0        2 
  29  chr29_30632448     ASom    C    G        0      0        2 
  29  chr29_30632448     HCab    C    G        1      2        2 
  29  chr29_30632448     HPrz    C    G        0      0        2 
  29  chr29_30632448     ZBoe    C    G        0      0        2 
  29  chr29_30632448     ZGre    C    G        0      0        2 
  29  chr29_30632448     ZHar    C    G        0      0        2 
  29  chr29_30632448   Sample    C    G        0      0        2 
  29  chr29_30634861     AAsi    T    C        0      0        2 
  29  chr29_30634861     AKia    T    C        0      0        2 
  29  chr29_30634861     AOna    T    C        1      2        2 
  29  chr29_30634861     ASom    T    C        0      0        2 
  29  chr29_30634861     HCab    T    C        1      2        2 
  29  chr29_30634861     HPrz    T    C        1      2        2 
  29  chr29_30634861     ZBoe    T    C        0      0        2 
  29  chr29_30634861     ZGre    T    C        0      0        2 
  29  chr29_30634861     ZHar    T    C        0      0        2 
  29  chr29_30634861   Sample    T    C        0      0        2 
  29  chr29_30642767     AAsi    A    G        0      0        2 
  29  chr29_30642767     AKia    A    G        0      0        2 
  29  chr29_30642767     AOna    A    G        0      0        2 
  29  chr29_30642767     ASom    A    G        0      0        2 
  29  chr29_30642767     HCab    A    G        1      2        2 
  29  chr29_30642767     HPrz    A    G        1      2        2 
  29  chr29_30642767     ZBoe    A    G        0      0        2 
  29  chr29_30642767     ZGre    A    G        0      0        2 
  29  chr29_30642767     ZHar    A    G        0      0        2 
  29  chr29_30642767   Sample    A    G        0      0        2 
  29  chr29_30643994     AAsi    C    A        0      0        2 
  29  chr29_30643994     AKia    C    A        1      2        2 
  29  chr29_30643994     AOna    C    A        1      2        2 
  29  chr29_30643994     ASom    C    A        0      0        2 
  29  chr29_30643994     HCab    C    A        0      0        2 
  29  chr29_30643994     HPrz    C    A        0      0        2 
  29  chr29_30643994     ZBoe    C    A        0      0        2 
  29  chr29_30643994     ZGre    C    A        0      0        2 
  29  chr29_30643994     ZHar    C    A        0      0        2 
  29  chr29_30643994   Sample    C    A        0      0        2 
  29  chr29_30649417     AAsi    C    T        0      0        2 
  29  chr29_30649417     AKia    C    T        0      0        2 
  29  chr29_30649417     AOna    C    T        0      0        2 
  29  chr29_30649417     ASom    C    T        0      0        2 
  29  chr29_30649417     HCab    C    T        1      2        2 
  29  chr29_30649417     HPrz    C    T        0      0        2 
  29  chr29_30649417     ZBoe    C    T        0      0        2 
  29  chr29_30649417     ZGre    C    T        0      0        2 
  29  chr29_30649417     ZHar    C    T        0      0        2 
  29  chr29_30649417   Sample    C    T        0      0        2 
  29  chr29_30651569     AAsi    A    G        0      0        2 
  29  chr29_30651569     AKia    A    G        0      0        2 
  29  chr29_30651569     AOna    A    G        0      0        2 
  29  chr29_30651569     ASom    A    G        0      0        2 
  29  chr29_30651569     HCab    A    G        0      0        2 
  29  chr29_30651569     HPrz    A    G        0      0        2 
  29  chr29_30651569     ZBoe    A    G      0.5      1        2 
  29  chr29_30651569     ZGre    A    G        0      0        2 
  29  chr29_30651569     ZHar    A    G        0      0        2 
  29  chr29_30651569   Sample    A    G        0      0        2 
  29  chr29_30651603     AAsi    G    C        0      0        2 
  29  chr29_30651603     AKia    G    C      0.5      1        2 
  29  chr29_30651603     AOna    G    C        0      0        2 
  29  chr29_30651603     ASom    G    C        0      0        2 
  29  chr29_30651603     HCab    G    C        0      0        2 
  29  chr29_30651603     HPrz    G    C        0      0        2 
  29  chr29_30651603     ZBoe    G    C        0      0        2 
  29  chr29_30651603     ZGre    G    C        0      0        2 
  29  chr29_30651603     ZHar    G    C        0      0        2 
  29  chr29_30651603   Sample    G    C        0      0        2 
  29  chr29_30659256     AAsi    A    C        0      0        2 
  29  chr29_30659256     AKia    A    C        0      0        2 
  29  chr29_30659256     AOna    A    C        0      0        2 
  29  chr29_30659256     ASom    A    C        0      0        2 
  29  chr29_30659256     HCab    A    C        0      0        2 
  29  chr29_30659256     HPrz    A    C        0      0        2 
  29  chr29_30659256     ZBoe    A    C        0      0        2 
  29  chr29_30659256     ZGre    A    C        1      2        2 
  29  chr29_30659256     ZHar    A    C        0      0        2 
  29  chr29_30659256   Sample    A    C        0      0        2 
  29  chr29_30663735     AAsi    C    A        0      0        2 
  29  chr29_30663735     AKia    C    A        0      0        2 
  29  chr29_30663735     AOna    C    A        0      0        2 
  29  chr29_30663735     ASom    C    A        0      0        2 
  29  chr29_30663735     HCab    C    A        0      0        2 
  29  chr29_30663735     HPrz    C    A        0      0        2 
  29  chr29_30663735     ZBoe    C    A        0      0        2 
  29  chr29_30663735     ZGre    C    A        0      0        2 
  29  chr29_30663735     ZHar    C    A        1      2        2 
  29  chr29_30663735   Sample    C    A        0      0        2 
  29  chr29_30664024     AAsi    A    G        0      0        2 
  29  chr29_30664024     AKia    A    G        0      0        2 
  29  chr29_30664024     AOna    A    G        0      0        2 
  29  chr29_30664024     ASom    A    G        0      0        2 
  29  chr29_30664024     HCab    A    G        0      0        2 
  29  chr29_30664024     HPrz    A    G        0      0        2 
  29  chr29_30664024     ZBoe    A    G        0      0        2 
  29  chr29_30664024     ZGre    A    G        0      0        2 
  29  chr29_30664024     ZHar    A    G        1      2        2 
  29  chr29_30664024   Sample    A    G        0      0        2 
  29  chr29_30664574     AAsi    C    G        0      0        2 
  29  chr29_30664574     AKia    C    G        0      0        2 
  29  chr29_30664574     AOna    C    G        0      0        2 
  29  chr29_30664574     ASom    C    G        0      0        2 
  29  chr29_30664574     HCab    C    G        0      0        2 
  29  chr29_30664574     HPrz    C    G        0      0        2 
  29  chr29_30664574     ZBoe    C    G        0      0        2 
  29  chr29_30664574     ZGre    C    G      0.5      1        2 
  29  chr29_30664574     ZHar    C    G        0      0        2 
  29  chr29_30664574   Sample    C    G        0      0        2 
  29  chr29_30667902     AAsi    G    A        0      0        2 
  29  chr29_30667902     AKia    G    A        0      0        2 
  29  chr29_30667902     AOna    G    A        0      0        2 
  29  chr29_30667902     ASom    G    A        0      0        2 
  29  chr29_30667902     HCab    G    A        1      2        2 
  29  chr29_30667902     HPrz    G    A        1      2        2 
  29  chr29_30667902     ZBoe    G    A        0      0        2 
  29  chr29_30667902     ZGre    G    A        0      0        2 
  29  chr29_30667902     ZHar    G    A        0      0        2 
  29  chr29_30667902   Sample    G    A        0      0        2 
  29  chr29_30670769     AAsi    T    C        0      0        2 
  29  chr29_30670769     AKia    T    C        0      0        2 
  29  chr29_30670769     AOna    T    C        0      0        2 
  29  chr29_30670769     ASom    T    C        0      0        2 
  29  chr29_30670769     HCab    T    C        1      2        2 
  29  chr29_30670769     HPrz    T    C        1      2        2 
  29  chr29_30670769     ZBoe    T    C        0      0        2 
  29  chr29_30670769     ZGre    T    C        0      0        2 
  29  chr29_30670769     ZHar    T    C        0      0        2 
  29  chr29_30670769   Sample    T    C        0      0        2 
  29  chr29_30670775     AAsi    G    A        0      0        2 
  29  chr29_30670775     AKia    G    A        1      2        2 
  29  chr29_30670775     AOna    G    A      0.5      1        2 
  29  chr29_30670775     ASom    G    A        0      0        2 
  29  chr29_30670775     HCab    G    A        0      0        2 
  29  chr29_30670775     HPrz    G    A        0      0        2 
  29  chr29_30670775     ZBoe    G    A        0      0        2 
  29  chr29_30670775     ZGre    G    A        0      0        2 
  29  chr29_30670775     ZHar    G    A        0      0        2 
  29  chr29_30670775   Sample    G    A        0      0        2 
  29  chr29_30672595     AAsi    A    G        0      0        2 
  29  chr29_30672595     AKia    A    G        0      0        2 
  29  chr29_30672595     AOna    A    G        0      0        2 
  29  chr29_30672595     ASom    A    G        0      0        2 
  29  chr29_30672595     HCab    A    G        0      0        2 
  29  chr29_30672595     HPrz    A    G        0      0        2 
  29  chr29_30672595     ZBoe    A    G        0      0        2 
  29  chr29_30672595     ZGre    A    G        1      2        2 
  29  chr29_30672595     ZHar    A    G        0      0        2 
  29  chr29_30672595   Sample    A    G        0      0        2 
  29  chr29_30677419     AAsi    A    G        0      0        2 
  29  chr29_30677419     AKia    A    G        0      0        2 
  29  chr29_30677419     AOna    A    G        0      0        2 
  29  chr29_30677419     ASom    A    G        0      0        2 
  29  chr29_30677419     HCab    A    G        0      0        2 
  29  chr29_30677419     HPrz    A    G        0      0        2 
  29  chr29_30677419     ZBoe    A    G      0.5      1        2 
  29  chr29_30677419     ZGre    A    G        0      0        2 
  29  chr29_30677419     ZHar    A    G        0      0        2 
  29  chr29_30677419   Sample    A    G        0      0        2 
  29  chr29_30679762     AAsi    A    G        0      0        2 
  29  chr29_30679762     AKia    A    G        0      0        2 
  29  chr29_30679762     AOna    A    G        0      0        2 
  29  chr29_30679762     ASom    A    G        0      0        2 
  29  chr29_30679762     HCab    A    G        1      2        2 
  29  chr29_30679762     HPrz    A    G        1      2        2 
  29  chr29_30679762     ZBoe    A    G        0      0        2 
  29  chr29_30679762     ZGre    A    G        0      0        2 
  29  chr29_30679762     ZHar    A    G        0      0        2 
  29  chr29_30679762   Sample    A    G        0      0        2 
  29  chr29_30692659     AAsi    T    A        0      0        2 
  29  chr29_30692659     AKia    T    A        0      0        2 
  29  chr29_30692659     AOna    T    A      0.5      1        2 
  29  chr29_30692659     ASom    T    A        0      0        2 
  29  chr29_30692659     HCab    T    A        0      0        2 
  29  chr29_30692659     HPrz    T    A        0      0        2 
  29  chr29_30692659     ZBoe    T    A        0      0        2 
  29  chr29_30692659     ZGre    T    A        0      0        2 
  29  chr29_30692659     ZHar    T    A        0      0        2 
  29  chr29_30692659   Sample    T    A        0      0        2 
  29  chr29_30694559     AAsi    T    C        0      0        2 
  29  chr29_30694559     AKia    T    C        0      0        2 
  29  chr29_30694559     AOna    T    C        0      0        2 
  29  chr29_30694559     ASom    T    C        0      0        2 
  29  chr29_30694559     HCab    T    C        0      0        2 
  29  chr29_30694559     HPrz    T    C        0      0        2 
  29  chr29_30694559     ZBoe    T    C        0      0        2 
  29  chr29_30694559     ZGre    T    C        1      2        2 
  29  chr29_30694559     ZHar    T    C        0      0        2 
  29  chr29_30694559   Sample    T    C        0      0        2 
  29  chr29_30703412     AAsi    A    G        0      0        2 
  29  chr29_30703412     AKia    A    G        0      0        2 
  29  chr29_30703412     AOna    A    G        0      0        2 
  29  chr29_30703412     ASom    A    G        0      0        2 
  29  chr29_30703412     HCab    A    G        1      2        2 
  29  chr29_30703412     HPrz    A    G        1      2        2 
  29  chr29_30703412     ZBoe    A    G        0      0        2 
  29  chr29_30703412     ZGre    A    G        0      0        2 
  29  chr29_30703412     ZHar    A    G        0      0        2 
  29  chr29_30703412   Sample    A    G        0      0        2 
  29  chr29_30704598     AAsi    G    A        0      0        2 
  29  chr29_30704598     AKia    G    A        0      0        2 
  29  chr29_30704598     AOna    G    A        1      2        2 
  29  chr29_30704598     ASom    G    A        0      0        2 
  29  chr29_30704598     HCab    G    A        0      0        2 
  29  chr29_30704598     HPrz    G    A        0      0        2 
  29  chr29_30704598     ZBoe    G    A        0      0        2 
  29  chr29_30704598     ZGre    G    A        0      0        2 
  29  chr29_30704598     ZHar    G    A        0      0        2 
  29  chr29_30704598   Sample    G    A        0      0        2 
  29  chr29_30707053     AAsi    G    A        0      0        2 
  29  chr29_30707053     AKia    G    A        0      0        2 
  29  chr29_30707053     AOna    G    A        0      0        2 
  29  chr29_30707053     ASom    G    A        0      0        2 
  29  chr29_30707053     HCab    G    A        1      2        2 
  29  chr29_30707053     HPrz    G    A        1      2        2 
  29  chr29_30707053     ZBoe    G    A        0      0        2 
  29  chr29_30707053     ZGre    G    A        0      0        2 
  29  chr29_30707053     ZHar    G    A        0      0        2 
  29  chr29_30707053   Sample    G    A        0      0        2 
  29  chr29_30711144     AAsi    C    T        0      0        2 
  29  chr29_30711144     AKia    C    T        0      0        2 
  29  chr29_30711144     AOna    C    T        0      0        2 
  29  chr29_30711144     ASom    C    T        0      0        2 
  29  chr29_30711144     HCab    C    T        0      0        2 
  29  chr29_30711144     HPrz    C    T      0.5      1        2 
  29  chr29_30711144     ZBoe    C    T        0      0        2 
  29  chr29_30711144     ZGre    C    T        0      0        2 
  29  chr29_30711144     ZHar    C    T        0      0        2 
  29  chr29_30711144   Sample    C    T        0      0        2 
  29  chr29_30713392     AAsi    G    A        0      0        2 
  29  chr29_30713392     AKia    G    A        0      0        2 
  29  chr29_30713392     AOna    G    A        0      0        2 
  29  chr29_30713392     ASom    G    A        0      0        2 
  29  chr29_30713392     HCab    G    A        1      2        2 
  29  chr29_30713392     HPrz    G    A        1      2        2 
  29  chr29_30713392     ZBoe    G    A        0      0        2 
  29  chr29_30713392     ZGre    G    A        0      0        2 
  29  chr29_30713392     ZHar    G    A        0      0        2 
  29  chr29_30713392   Sample    G    A        0      0        2 
  29  chr29_30715137     AAsi    A    G        0      0        2 
  29  chr29_30715137     AKia    A    G        0      0        2 
  29  chr29_30715137     AOna    A    G        0      0        2 
  29  chr29_30715137     ASom    A    G        0      0        2 
  29  chr29_30715137     HCab    A    G        0      0        2 
  29  chr29_30715137     HPrz    A    G        0      0        2 
  29  chr29_30715137     ZBoe    A    G        0      0        2 
  29  chr29_30715137     ZGre    A    G        0      0        2 
  29  chr29_30715137     ZHar    A    G        1      2        2 
  29  chr29_30715137   Sample    A    G        0      0        2 
  29  chr29_30715471     AAsi    A    G        0      0        2 
  29  chr29_30715471     AKia    A    G        0      0        2 
  29  chr29_30715471     AOna    A    G        0      0        2 
  29  chr29_30715471     ASom    A    G      0.5      1        2 
  29  chr29_30715471     HCab    A    G        0      0        2 
  29  chr29_30715471     HPrz    A    G      0.5      1        2 
  29  chr29_30715471     ZBoe    A    G        0      0        2 
  29  chr29_30715471     ZGre    A    G        0      0        2 
  29  chr29_30715471     ZHar    A    G        0      0        2 
  29  chr29_30715471   Sample    A    G        0      0        2 
  29  chr29_30722131     AAsi    G    T        0      0        2 
  29  chr29_30722131     AKia    G    T        1      2        2 
  29  chr29_30722131     AOna    G    T      0.5      1        2 
  29  chr29_30722131     ASom    G    T        0      0        2 
  29  chr29_30722131     HCab    G    T        0      0        2 
  29  chr29_30722131     HPrz    G    T        0      0        2 
  29  chr29_30722131     ZBoe    G    T        0      0        2 
  29  chr29_30722131     ZGre    G    T        0      0        2 
  29  chr29_30722131     ZHar    G    T        0      0        2 
  29  chr29_30722131   Sample    G    T        0      0        2 
  29  chr29_30724587     AAsi    A    G        1      2        2 
  29  chr29_30724587     AKia    A    G        0      0        2 
  29  chr29_30724587     AOna    A    G        0      0        2 
  29  chr29_30724587     ASom    A    G      0.5      1        2 
  29  chr29_30724587     HCab    A    G        0      0        2 
  29  chr29_30724587     HPrz    A    G        0      0        2 
  29  chr29_30724587     ZBoe    A    G        0      0        2 
  29  chr29_30724587     ZGre    A    G        0      0        2 
  29  chr29_30724587     ZHar    A    G        0      0        2 
  29  chr29_30724587   Sample    A    G        1      2        2 
  29  chr29_30724661     AAsi    G    A        0      0        2 
  29  chr29_30724661     AKia    G    A        0      0        2 
  29  chr29_30724661     AOna    G    A        0      0        2 
  29  chr29_30724661     ASom    G    A        0      0        2 
  29  chr29_30724661     HCab    G    A        0      0        2 
  29  chr29_30724661     HPrz    G    A        0      0        2 
  29  chr29_30724661     ZBoe    G    A        0      0        2 
  29  chr29_30724661     ZGre    G    A        0      0        2 
  29  chr29_30724661     ZHar    G    A        1      2        2 
  29  chr29_30724661   Sample    G    A        0      0        2 
  29  chr29_30727022     AAsi    A    G        0      0        2 
  29  chr29_30727022     AKia    A    G        0      0        2 
  29  chr29_30727022     AOna    A    G        0      0        2 
  29  chr29_30727022     ASom    A    G        0      0        2 
  29  chr29_30727022     HCab    A    G        0      0        2 
  29  chr29_30727022     HPrz    A    G        0      0        2 
  29  chr29_30727022     ZBoe    A    G        0      0        2 
  29  chr29_30727022     ZGre    A    G        1      2        2 
  29  chr29_30727022     ZHar    A    G        0      0        2 
  29  chr29_30727022   Sample    A    G        0      0        2 
  29  chr29_30727078     AAsi    A    G        0      0        2 
  29  chr29_30727078     AKia    A    G        0      0        2 
  29  chr29_30727078     AOna    A    G      0.5      1        2 
  29  chr29_30727078     ASom    A    G        0      0        2 
  29  chr29_30727078     HCab    A    G        0      0        2 
  29  chr29_30727078     HPrz    A    G        0      0        2 
  29  chr29_30727078     ZBoe    A    G        0      0        2 
  29  chr29_30727078     ZGre    A    G        0      0        2 
  29  chr29_30727078     ZHar    A    G        0      0        2 
  29  chr29_30727078   Sample    A    G        0      0        2 
  29  chr29_30732484     AAsi    A    G        0      0        2 
  29  chr29_30732484     AKia    A    G        0      0        2 
  29  chr29_30732484     AOna    A    G        0      0        2 
  29  chr29_30732484     ASom    A    G        0      0        2 
  29  chr29_30732484     HCab    A    G        1      2        2 
  29  chr29_30732484     HPrz    A    G        0      0        2 
  29  chr29_30732484     ZBoe    A    G        0      0        2 
  29  chr29_30732484     ZGre    A    G        0      0        2 
  29  chr29_30732484     ZHar    A    G        0      0        2 
  29  chr29_30732484   Sample    A    G        0      0        2 
  29  chr29_30733393     AAsi    T    C        0      0        2 
  29  chr29_30733393     AKia    T    C        0      0        2 
  29  chr29_30733393     AOna    T    C        0      0        2 
  29  chr29_30733393     ASom    T    C      0.5      1        2 
  29  chr29_30733393     HCab    T    C        0      0        2 
  29  chr29_30733393     HPrz    T    C        0      0        2 
  29  chr29_30733393     ZBoe    T    C        0      0        2 
  29  chr29_30733393     ZGre    T    C        0      0        2 
  29  chr29_30733393     ZHar    T    C        0      0        2 
  29  chr29_30733393   Sample    T    C        0      0        2 
  29  chr29_30734898     AAsi    A    G        0      0        2 
  29  chr29_30734898     AKia    A    G        0      0        2 
  29  chr29_30734898     AOna    A    G        0      0        2 
  29  chr29_30734898     ASom    A    G        0      0        2 
  29  chr29_30734898     HCab    A    G        1      2        2 
  29  chr29_30734898     HPrz    A    G        1      2        2 
  29  chr29_30734898     ZBoe    A    G        0      0        2 
  29  chr29_30734898     ZGre    A    G        0      0        2 
  29  chr29_30734898     ZHar    A    G        0      0        2 
  29  chr29_30734898   Sample    A    G        0      0        2 
  29  chr29_30735805     AAsi    G    A        0      0        2 
  29  chr29_30735805     AKia    G    A        1      2        2 
  29  chr29_30735805     AOna    G    A        0      0        2 
  29  chr29_30735805     ASom    G    A        0      0        2 
  29  chr29_30735805     HCab    G    A        0      0        2 
  29  chr29_30735805     HPrz    G    A        0      0        2 
  29  chr29_30735805     ZBoe    G    A        0      0        2 
  29  chr29_30735805     ZGre    G    A        0      0        2 
  29  chr29_30735805     ZHar    G    A        0      0        2 
  29  chr29_30735805   Sample    G    A        0      0        2 
  29  chr29_30741976     AAsi    A    C        0      0        2 
  29  chr29_30741976     AKia    A    C        0      0        2 
  29  chr29_30741976     AOna    A    C        0      0        2 
  29  chr29_30741976     ASom    A    C        0      0        2 
  29  chr29_30741976     HCab    A    C        1      2        2 
  29  chr29_30741976     HPrz    A    C        0      0        2 
  29  chr29_30741976     ZBoe    A    C        0      0        2 
  29  chr29_30741976     ZGre    A    C        0      0        2 
  29  chr29_30741976     ZHar    A    C        0      0        2 
  29  chr29_30741976   Sample    A    C        0      0        2 
  29  chr29_30747107     AAsi    A    G        0      0        2 
  29  chr29_30747107     AKia    A    G      0.5      1        2 
  29  chr29_30747107     AOna    A    G        0      0        2 
  29  chr29_30747107     ASom    A    G        0      0        2 
  29  chr29_30747107     HCab    A    G        0      0        2 
  29  chr29_30747107     HPrz    A    G        0      0        2 
  29  chr29_30747107     ZBoe    A    G        0      0        2 
  29  chr29_30747107     ZGre    A    G        0      0        2 
  29  chr29_30747107     ZHar    A    G        0      0        2 
  29  chr29_30747107   Sample    A    G        0      0        2 
  29  chr29_30747419     AAsi    C    T        0      0        2 
  29  chr29_30747419     AKia    C    T      0.5      1        2 
  29  chr29_30747419     AOna    C    T        0      0        2 
  29  chr29_30747419     ASom    C    T        0      0        2 
  29  chr29_30747419     HCab    C    T        0      0        2 
  29  chr29_30747419     HPrz    C    T        0      0        2 
  29  chr29_30747419     ZBoe    C    T        0      0        2 
  29  chr29_30747419     ZGre    C    T        0      0        2 
  29  chr29_30747419     ZHar    C    T        0      0        2 
  29  chr29_30747419   Sample    C    T        0      0        2 
  29  chr29_30753020     AAsi    C    T        0      0        2 
  29  chr29_30753020     AKia    C    T        0      0        2 
  29  chr29_30753020     AOna    C    T        0      0        2 
  29  chr29_30753020     ASom    C    T        0      0        2 
  29  chr29_30753020     HCab    C    T        0      0        2 
  29  chr29_30753020     HPrz    C    T      0.5      1        2 
  29  chr29_30753020     ZBoe    C    T        0      0        2 
  29  chr29_30753020     ZGre    C    T        0      0        2 
  29  chr29_30753020     ZHar    C    T        0      0        2 
  29  chr29_30753020   Sample    C    T        0      0        2 
  29  chr29_30754165     AAsi    A    C        1      2        2 
  29  chr29_30754165     AKia    A    C        0      0        2 
  29  chr29_30754165     AOna    A    C        0      0        2 
  29  chr29_30754165     ASom    A    C        0      0        2 
  29  chr29_30754165     HCab    A    C        0      0        2 
  29  chr29_30754165     HPrz    A    C        0      0        2 
  29  chr29_30754165     ZBoe    A    C        0      0        2 
  29  chr29_30754165     ZGre    A    C        0      0        2 
  29  chr29_30754165     ZHar    A    C        0      0        2 
  29  chr29_30754165   Sample    A    C        1      2        2 
  29  chr29_30755906     AAsi    C    T        0      0        2 
  29  chr29_30755906     AKia    C    T        0      0        2 
  29  chr29_30755906     AOna    C    T        0      0        2 
  29  chr29_30755906     ASom    C    T        0      0        2 
  29  chr29_30755906     HCab    C    T        1      2        2 
  29  chr29_30755906     HPrz    C    T        1      2        2 
  29  chr29_30755906     ZBoe    C    T        0      0        2 
  29  chr29_30755906     ZGre    C    T        0      0        2 
  29  chr29_30755906     ZHar    C    T        0      0        2 
  29  chr29_30755906   Sample    C    T        0      0        2 
  29  chr29_30759623     AAsi    C    T        0      0        2 
  29  chr29_30759623     AKia    C    T        0      0        2 
  29  chr29_30759623     AOna    C    T        0      0        2 
  29  chr29_30759623     ASom    C    T        0      0        2 
  29  chr29_30759623     HCab    C    T        0      0        2 
  29  chr29_30759623     HPrz    C    T        0      0        2 
  29  chr29_30759623     ZBoe    C    T        1      2        2 
  29  chr29_30759623     ZGre    C    T        0      0        2 
  29  chr29_30759623     ZHar    C    T        0      0        2 
  29  chr29_30759623   Sample    C    T        0      0        2 
  29  chr29_30761112     AAsi    C    G        0      0        2 
  29  chr29_30761112     AKia    C    G        0      0        2 
  29  chr29_30761112     AOna    C    G        0      0        2 
  29  chr29_30761112     ASom    C    G        0      0        2 
  29  chr29_30761112     HCab    C    G        1      2        2 
  29  chr29_30761112     HPrz    C    G        1      2        2 
  29  chr29_30761112     ZBoe    C    G        0      0        2 
  29  chr29_30761112     ZGre    C    G        0      0        2 
  29  chr29_30761112     ZHar    C    G        0      0        2 
  29  chr29_30761112   Sample    C    G        0      0        2 
  29  chr29_30763650     AAsi    G    A        0      0        2 
  29  chr29_30763650     AKia    G    A        0      0        2 
  29  chr29_30763650     AOna    G    A        0      0        2 
  29  chr29_30763650     ASom    G    A        0      0        2 
  29  chr29_30763650     HCab    G    A        1      2        2 
  29  chr29_30763650     HPrz    G    A        1      2        2 
  29  chr29_30763650     ZBoe    G    A        0      0        2 
  29  chr29_30763650     ZGre    G    A        0      0        2 
  29  chr29_30763650     ZHar    G    A        0      0        2 
  29  chr29_30763650   Sample    G    A        0      0        2 
  29  chr29_30764007     AAsi    A    G        0      0        2 
  29  chr29_30764007     AKia    A    G        0      0        2 
  29  chr29_30764007     AOna    A    G      0.5      1        2 
  29  chr29_30764007     ASom    A    G        0      0        2 
  29  chr29_30764007     HCab    A    G        0      0        2 
  29  chr29_30764007     HPrz    A    G        0      0        2 
  29  chr29_30764007     ZBoe    A    G        0      0        2 
  29  chr29_30764007     ZGre    A    G        0      0        2 
  29  chr29_30764007     ZHar    A    G        0      0        2 
  29  chr29_30764007   Sample    A    G        0      0        2 
  29  chr29_30764698     AAsi    G    A        0      0        2 
  29  chr29_30764698     AKia    G    A        0      0        2 
  29  chr29_30764698     AOna    G    A        0      0        2 
  29  chr29_30764698     ASom    G    A        0      0        2 
  29  chr29_30764698     HCab    G    A        0      0        2 
  29  chr29_30764698     HPrz    G    A        0      0        2 
  29  chr29_30764698     ZBoe    G    A        1      2        2 
  29  chr29_30764698     ZGre    G    A        0      0        2 
  29  chr29_30764698     ZHar    G    A        0      0        2 
  29  chr29_30764698   Sample    G    A        0      0        2 
  29  chr29_30765080     AAsi    A    G        0      0        2 
  29  chr29_30765080     AKia    A    G        0      0        2 
  29  chr29_30765080     AOna    A    G        1      2        2 
  29  chr29_30765080     ASom    A    G        0      0        2 
  29  chr29_30765080     HCab    A    G        0      0        2 
  29  chr29_30765080     HPrz    A    G        0      0        2 
  29  chr29_30765080     ZBoe    A    G        0      0        2 
  29  chr29_30765080     ZGre    A    G        0      0        2 
  29  chr29_30765080     ZHar    A    G        0      0        2 
  29  chr29_30765080   Sample    A    G        0      0        2 
  29  chr29_30768594     AAsi    G    C        0      0        2 
  29  chr29_30768594     AKia    G    C        0      0        2 
  29  chr29_30768594     AOna    G    C        0      0        2 
  29  chr29_30768594     ASom    G    C        0      0        2 
  29  chr29_30768594     HCab    G    C        1      2        2 
  29  chr29_30768594     HPrz    G    C        1      2        2 
  29  chr29_30768594     ZBoe    G    C        0      0        2 
  29  chr29_30768594     ZGre    G    C        0      0        2 
  29  chr29_30768594     ZHar    G    C        0      0        2 
  29  chr29_30768594   Sample    G    C        0      0        2 
  29  chr29_30776593     AAsi    T    G        0      0        2 
  29  chr29_30776593     AKia    T    G        0      0        2 
  29  chr29_30776593     AOna    T    G        0      0        2 
  29  chr29_30776593     ASom    T    G        0      0        2 
  29  chr29_30776593     HCab    T    G        0      0        2 
  29  chr29_30776593     HPrz    T    G      0.5      1        2 
  29  chr29_30776593     ZBoe    T    G        0      0        2 
  29  chr29_30776593     ZGre    T    G        0      0        2 
  29  chr29_30776593     ZHar    T    G        0      0        2 
  29  chr29_30776593   Sample    T    G        0      0        2 
  29  chr29_30780596     AAsi    T    C      0.5      1        2 
  29  chr29_30780596     AKia    T    C        0      0        2 
  29  chr29_30780596     AOna    T    C        0      0        2 
  29  chr29_30780596     ASom    T    C        0      0        2 
  29  chr29_30780596     HCab    T    C        0      0        2 
  29  chr29_30780596     HPrz    T    C        0      0        2 
  29  chr29_30780596     ZBoe    T    C        0      0        2 
  29  chr29_30780596     ZGre    T    C        0      0        2 
  29  chr29_30780596     ZHar    T    C        0      0        2 
  29  chr29_30780596   Sample    T    C        0      0        2 
  29  chr29_30782511     AAsi    C    T        0      0        2 
  29  chr29_30782511     AKia    C    T        0      0        2 
  29  chr29_30782511     AOna    C    T        0      0        2 
  29  chr29_30782511     ASom    C    T        1      2        2 
  29  chr29_30782511     HCab    C    T        0      0        2 
  29  chr29_30782511     HPrz    C    T        0      0        2 
  29  chr29_30782511     ZBoe    C    T        0      0        2 
  29  chr29_30782511     ZGre    C    T        0      0        2 
  29  chr29_30782511     ZHar    C    T        0      0        2 
  29  chr29_30782511   Sample    C    T        0      0        2 
  29  chr29_30785372     AAsi    C    T        0      0        2 
  29  chr29_30785372     AKia    C    T        1      2        2 
  29  chr29_30785372     AOna    C    T      0.5      1        2 
  29  chr29_30785372     ASom    C    T        0      0        2 
  29  chr29_30785372     HCab    C    T        0      0        2 
  29  chr29_30785372     HPrz    C    T        0      0        2 
  29  chr29_30785372     ZBoe    C    T        0      0        2 
  29  chr29_30785372     ZGre    C    T        0      0        2 
  29  chr29_30785372     ZHar    C    T        0      0        2 
  29  chr29_30785372   Sample    C    T        0      0        2 
  29  chr29_30787398     AAsi    A    G        0      0        2 
  29  chr29_30787398     AKia    A    G      0.5      1        2 
  29  chr29_30787398     AOna    A    G        1      2        2 
  29  chr29_30787398     ASom    A    G        0      0        2 
  29  chr29_30787398     HCab    A    G        0      0        2 
  29  chr29_30787398     HPrz    A    G        0      0        2 
  29  chr29_30787398     ZBoe    A    G        0      0        2 
  29  chr29_30787398     ZGre    A    G        0      0        2 
  29  chr29_30787398     ZHar    A    G        0      0        2 
  29  chr29_30787398   Sample    A    G        0      0        2 
  29  chr29_30795842     AAsi    T    C        0      0        2 
  29  chr29_30795842     AKia    T    C        0      0        2 
  29  chr29_30795842     AOna    T    C        0      0        2 
  29  chr29_30795842     ASom    T    C        0      0        2 
  29  chr29_30795842     HCab    T    C        0      0        2 
  29  chr29_30795842     HPrz    T    C        0      0        2 
  29  chr29_30795842     ZBoe    T    C        1      2        2 
  29  chr29_30795842     ZGre    T    C        0      0        2 
  29  chr29_30795842     ZHar    T    C        0      0        2 
  29  chr29_30795842   Sample    T    C        0      0        2 
  29  chr29_30798877     AAsi    T    C        0      0        2 
  29  chr29_30798877     AKia    T    C        0      0        2 
  29  chr29_30798877     AOna    T    C        0      0        2 
  29  chr29_30798877     ASom    T    C        0      0        2 
  29  chr29_30798877     HCab    T    C        0      0        2 
  29  chr29_30798877     HPrz    T    C      0.5      1        2 
  29  chr29_30798877     ZBoe    T    C        0      0        2 
  29  chr29_30798877     ZGre    T    C        0      0        2 
  29  chr29_30798877     ZHar    T    C        0      0        2 
  29  chr29_30798877   Sample    T    C        0      0        2 
  29  chr29_30804439     AAsi    A    G        0      0        2 
  29  chr29_30804439     AKia    A    G        0      0        2 
  29  chr29_30804439     AOna    A    G        0      0        2 
  29  chr29_30804439     ASom    A    G        0      0        2 
  29  chr29_30804439     HCab    A    G        0      0        2 
  29  chr29_30804439     HPrz    A    G        0      0        2 
  29  chr29_30804439     ZBoe    A    G      0.5      1        2 
  29  chr29_30804439     ZGre    A    G        0      0        2 
  29  chr29_30804439     ZHar    A    G        0      0        2 
  29  chr29_30804439   Sample    A    G        0      0        2 
  29  chr29_30805142     AAsi    G    A        0      0        2 
  29  chr29_30805142     AKia    G    A        0      0        2 
  29  chr29_30805142     AOna    G    A        1      2        2 
  29  chr29_30805142     ASom    G    A        0      0        2 
  29  chr29_30805142     HCab    G    A        0      0        2 
  29  chr29_30805142     HPrz    G    A        0      0        2 
  29  chr29_30805142     ZBoe    G    A        0      0        2 
  29  chr29_30805142     ZGre    G    A        0      0        2 
  29  chr29_30805142     ZHar    G    A        0      0        2 
  29  chr29_30805142   Sample    G    A        0      0        2 
  29  chr29_30817670     AAsi    A    C        0      0        2 
  29  chr29_30817670     AKia    A    C        0      0        2 
  29  chr29_30817670     AOna    A    C        0      0        2 
  29  chr29_30817670     ASom    A    C        1      2        2 
  29  chr29_30817670     HCab    A    C        0      0        2 
  29  chr29_30817670     HPrz    A    C        0      0        2 
  29  chr29_30817670     ZBoe    A    C        0      0        2 
  29  chr29_30817670     ZGre    A    C        0      0        2 
  29  chr29_30817670     ZHar    A    C        0      0        2 
  29  chr29_30817670   Sample    A    C        0      0        2 
  29  chr29_30818081     AAsi    T    C        0      0        2 
  29  chr29_30818081     AKia    T    C        0      0        2 
  29  chr29_30818081     AOna    T    C      0.5      1        2 
  29  chr29_30818081     ASom    T    C        0      0        2 
  29  chr29_30818081     HCab    T    C        0      0        2 
  29  chr29_30818081     HPrz    T    C        0      0        2 
  29  chr29_30818081     ZBoe    T    C        0      0        2 
  29  chr29_30818081     ZGre    T    C        0      0        2 
  29  chr29_30818081     ZHar    T    C        0      0        2 
  29  chr29_30818081   Sample    T    C        0      0        2 
  29  chr29_30818603     AAsi    T    C        0      0        2 
  29  chr29_30818603     AKia    T    C        0      0        2 
  29  chr29_30818603     AOna    T    C        0      0        2 
  29  chr29_30818603     ASom    T    C        0      0        2 
  29  chr29_30818603     HCab    T    C        1      2        2 
  29  chr29_30818603     HPrz    T    C        1      2        2 
  29  chr29_30818603     ZBoe    T    C        0      0        2 
  29  chr29_30818603     ZGre    T    C        0      0        2 
  29  chr29_30818603     ZHar    T    C        0      0        2 
  29  chr29_30818603   Sample    T    C        0      0        2 
  29  chr29_30821091     AAsi    C    A        0      0        2 
  29  chr29_30821091     AKia    C    A        0      0        2 
  29  chr29_30821091     AOna    C    A        0      0        2 
  29  chr29_30821091     ASom    C    A        0      0        2 
  29  chr29_30821091     HCab    C    A        0      0        2 
  29  chr29_30821091     HPrz    C    A        0      0        2 
  29  chr29_30821091     ZBoe    C    A        0      0        2 
  29  chr29_30821091     ZGre    C    A      0.5      1        2 
  29  chr29_30821091     ZHar    C    A        0      0        2 
  29  chr29_30821091   Sample    C    A        0      0        2 
  29  chr29_30826270     AAsi    G    A        0      0        2 
  29  chr29_30826270     AKia    G    A        0      0        2 
  29  chr29_30826270     AOna    G    A        0      0        2 
  29  chr29_30826270     ASom    G    A        0      0        2 
  29  chr29_30826270     HCab    G    A        0      0        2 
  29  chr29_30826270     HPrz    G    A        0      0        2 
  29  chr29_30826270     ZBoe    G    A        1      2        2 
  29  chr29_30826270     ZGre    G    A        0      0        2 
  29  chr29_30826270     ZHar    G    A        0      0        2 
  29  chr29_30826270   Sample    G    A        0      0        2 
  29  chr29_30828275     AAsi    T    C        0      0        2 
  29  chr29_30828275     AKia    T    C        0      0        2 
  29  chr29_30828275     AOna    T    C      0.5      1        2 
  29  chr29_30828275     ASom    T    C        0      0        2 
  29  chr29_30828275     HCab    T    C        0      0        2 
  29  chr29_30828275     HPrz    T    C        0      0        2 
  29  chr29_30828275     ZBoe    T    C        0      0        2 
  29  chr29_30828275     ZGre    T    C        0      0        2 
  29  chr29_30828275     ZHar    T    C        0      0        2 
  29  chr29_30828275   Sample    T    C        0      0        2 
  29  chr29_30829630     AAsi    T    C        0      0        2 
  29  chr29_30829630     AKia    T    C        0      0        2 
  29  chr29_30829630     AOna    T    C      0.5      1        2 
  29  chr29_30829630     ASom    T    C        0      0        2 
  29  chr29_30829630     HCab    T    C        0      0        2 
  29  chr29_30829630     HPrz    T    C        0      0        2 
  29  chr29_30829630     ZBoe    T    C        0      0        2 
  29  chr29_30829630     ZGre    T    C        0      0        2 
  29  chr29_30829630     ZHar    T    C        0      0        2 
  29  chr29_30829630   Sample    T    C        0      0        2 
  29  chr29_30830159     AAsi    A    G        0      0        2 
  29  chr29_30830159     AKia    A    G        0      0        2 
  29  chr29_30830159     AOna    A    G      0.5      1        2 
  29  chr29_30830159     ASom    A    G        0      0        2 
  29  chr29_30830159     HCab    A    G        0      0        2 
  29  chr29_30830159     HPrz    A    G        0      0        2 
  29  chr29_30830159     ZBoe    A    G        0      0        2 
  29  chr29_30830159     ZGre    A    G        0      0        2 
  29  chr29_30830159     ZHar    A    G        0      0        2 
  29  chr29_30830159   Sample    A    G        0      0        2 
  29  chr29_30845298     AAsi    C    G        0      0        2 
  29  chr29_30845298     AKia    C    G        0      0        2 
  29  chr29_30845298     AOna    C    G        0      0        2 
  29  chr29_30845298     ASom    C    G        0      0        2 
  29  chr29_30845298     HCab    C    G        1      2        2 
  29  chr29_30845298     HPrz    C    G        1      2        2 
  29  chr29_30845298     ZBoe    C    G        0      0        2 
  29  chr29_30845298     ZGre    C    G        0      0        2 
  29  chr29_30845298     ZHar    C    G        0      0        2 
  29  chr29_30845298   Sample    C    G        0      0        2 
  29  chr29_30847047     AAsi    T    C        0      0        2 
  29  chr29_30847047     AKia    T    C        0      0        2 
  29  chr29_30847047     AOna    T    C        0      0        2 
  29  chr29_30847047     ASom    T    C        0      0        2 
  29  chr29_30847047     HCab    T    C        0      0        2 
  29  chr29_30847047     HPrz    T    C        0      0        2 
  29  chr29_30847047     ZBoe    T    C      0.5      1        2 
  29  chr29_30847047     ZGre    T    C        0      0        2 
  29  chr29_30847047     ZHar    T    C        0      0        2 
  29  chr29_30847047   Sample    T    C        0      0        2 
  29  chr29_30853163     AAsi    T    G        0      0        2 
  29  chr29_30853163     AKia    T    G        1      2        2 
  29  chr29_30853163     AOna    T    G        1      2        2 
  29  chr29_30853163     ASom    T    G        0      0        2 
  29  chr29_30853163     HCab    T    G        0      0        2 
  29  chr29_30853163     HPrz    T    G        0      0        2 
  29  chr29_30853163     ZBoe    T    G        0      0        2 
  29  chr29_30853163     ZGre    T    G        0      0        2 
  29  chr29_30853163     ZHar    T    G        0      0        2 
  29  chr29_30853163   Sample    T    G        0      0        2 
  29  chr29_30861851     AAsi    G    A        0      0        2 
  29  chr29_30861851     AKia    G    A        0      0        2 
  29  chr29_30861851     AOna    G    A        0      0        2 
  29  chr29_30861851     ASom    G    A        0      0        2 
  29  chr29_30861851     HCab    G    A        0      0        2 
  29  chr29_30861851     HPrz    G    A        0      0        2 
  29  chr29_30861851     ZBoe    G    A        1      2        2 
  29  chr29_30861851     ZGre    G    A        1      2        2 
  29  chr29_30861851     ZHar    G    A        1      2        2 
  29  chr29_30861851   Sample    G    A        0      0        2 
  29  chr29_30874991     AAsi    C    T        0      0        2 
  29  chr29_30874991     AKia    C    T        0      0        2 
  29  chr29_30874991     AOna    C    T        0      0        2 
  29  chr29_30874991     ASom    C    T        0      0        2 
  29  chr29_30874991     HCab    C    T        0      0        2 
  29  chr29_30874991     HPrz    C    T        0      0        2 
  29  chr29_30874991     ZBoe    C    T        0      0        2 
  29  chr29_30874991     ZGre    C    T        0      0        2 
  29  chr29_30874991     ZHar    C    T      0.5      1        2 
  29  chr29_30874991   Sample    C    T        0      0        2 
  29  chr29_30876768     AAsi    G    A        0      0        2 
  29  chr29_30876768     AKia    G    A      0.5      1        2 
  29  chr29_30876768     AOna    G    A      0.5      1        2 
  29  chr29_30876768     ASom    G    A        0      0        2 
  29  chr29_30876768     HCab    G    A        0      0        2 
  29  chr29_30876768     HPrz    G    A        0      0        2 
  29  chr29_30876768     ZBoe    G    A        0      0        2 
  29  chr29_30876768     ZGre    G    A        0      0        2 
  29  chr29_30876768     ZHar    G    A        0      0        2 
  29  chr29_30876768   Sample    G    A        0      0        2 
  29  chr29_30877867     AAsi    C    T        0      0        2 
  29  chr29_30877867     AKia    C    T        0      0        2 
  29  chr29_30877867     AOna    C    T        0      0        2 
  29  chr29_30877867     ASom    C    T        0      0        2 
  29  chr29_30877867     HCab    C    T        1      2        2 
  29  chr29_30877867     HPrz    C    T        1      2        2 
  29  chr29_30877867     ZBoe    C    T        0      0        2 
  29  chr29_30877867     ZGre    C    T        0      0        2 
  29  chr29_30877867     ZHar    C    T        0      0        2 
  29  chr29_30877867   Sample    C    T        0      0        2 
  29  chr29_30880327     AAsi    T    C        0      0        2 
  29  chr29_30880327     AKia    T    C        0      0        2 
  29  chr29_30880327     AOna    T    C        0      0        2 
  29  chr29_30880327     ASom    T    C        0      0        2 
  29  chr29_30880327     HCab    T    C        0      0        2 
  29  chr29_30880327     HPrz    T    C        0      0        2 
  29  chr29_30880327     ZBoe    T    C        0      0        2 
  29  chr29_30880327     ZGre    T    C        1      2        2 
  29  chr29_30880327     ZHar    T    C        0      0        2 
  29  chr29_30880327   Sample    T    C        0      0        2 
  29  chr29_30881241     AAsi    T    C        0      0        2 
  29  chr29_30881241     AKia    T    C        0      0        2 
  29  chr29_30881241     AOna    T    C        0      0        2 
  29  chr29_30881241     ASom    T    C        0      0        2 
  29  chr29_30881241     HCab    T    C        0      0        2 
  29  chr29_30881241     HPrz    T    C        0      0        2 
  29  chr29_30881241     ZBoe    T    C        0      0        2 
  29  chr29_30881241     ZGre    T    C        1      2        2 
  29  chr29_30881241     ZHar    T    C        1      2        2 
  29  chr29_30881241   Sample    T    C        0      0        2 
  29  chr29_30892942     AAsi    A    G        0      0        2 
  29  chr29_30892942     AKia    A    G        0      0        2 
  29  chr29_30892942     AOna    A    G        0      0        2 
  29  chr29_30892942     ASom    A    G        0      0        2 
  29  chr29_30892942     HCab    A    G        1      2        2 
  29  chr29_30892942     HPrz    A    G        1      2        2 
  29  chr29_30892942     ZBoe    A    G        0      0        2 
  29  chr29_30892942     ZGre    A    G        0      0        2 
  29  chr29_30892942     ZHar    A    G        0      0        2 
  29  chr29_30892942   Sample    A    G        0      0        2 
  29  chr29_30896501     AAsi    A    G        0      0        2 
  29  chr29_30896501     AKia    A    G        0      0        2 
  29  chr29_30896501     AOna    A    G        0      0        2 
  29  chr29_30896501     ASom    A    G        0      0        2 
  29  chr29_30896501     HCab    A    G        0      0        2 
  29  chr29_30896501     HPrz    A    G        0      0        2 
  29  chr29_30896501     ZBoe    A    G        1      2        2 
  29  chr29_30896501     ZGre    A    G        0      0        2 
  29  chr29_30896501     ZHar    A    G        0      0        2 
  29  chr29_30896501   Sample    A    G        0      0        2 
  29  chr29_30897443     AAsi    T    G        0      0        2 
  29  chr29_30897443     AKia    T    G        0      0        2 
  29  chr29_30897443     AOna    T    G        0      0        2 
  29  chr29_30897443     ASom    T    G        0      0        2 
  29  chr29_30897443     HCab    T    G        0      0        2 
  29  chr29_30897443     HPrz    T    G        0      0        2 
  29  chr29_30897443     ZBoe    T    G        0      0        2 
  29  chr29_30897443     ZGre    T    G        0      0        2 
  29  chr29_30897443     ZHar    T    G        1      2        2 
  29  chr29_30897443   Sample    T    G        0      0        2 
  29  chr29_30898411     AAsi    A    G        0      0        2 
  29  chr29_30898411     AKia    A    G        1      2        2 
  29  chr29_30898411     AOna    A    G        0      0        2 
  29  chr29_30898411     ASom    A    G        0      0        2 
  29  chr29_30898411     HCab    A    G        0      0        2 
  29  chr29_30898411     HPrz    A    G        0      0        2 
  29  chr29_30898411     ZBoe    A    G        0      0        2 
  29  chr29_30898411     ZGre    A    G        0      0        2 
  29  chr29_30898411     ZHar    A    G        0      0        2 
  29  chr29_30898411   Sample    A    G        0      0        2 
  29  chr29_30898555     AAsi    A    G        0      0        2 
  29  chr29_30898555     AKia    A    G        0      0        2 
  29  chr29_30898555     AOna    A    G      0.5      1        2 
  29  chr29_30898555     ASom    A    G        0      0        2 
  29  chr29_30898555     HCab    A    G        0      0        2 
  29  chr29_30898555     HPrz    A    G        0      0        2 
  29  chr29_30898555     ZBoe    A    G        0      0        2 
  29  chr29_30898555     ZGre    A    G        0      0        2 
  29  chr29_30898555     ZHar    A    G        0      0        2 
  29  chr29_30898555   Sample    A    G        0      0        2 
  29  chr29_30898558     AAsi    C    A        0      0        2 
  29  chr29_30898558     AKia    C    A        0      0        2 
  29  chr29_30898558     AOna    C    A        0      0        2 
  29  chr29_30898558     ASom    C    A        1      2        2 
  29  chr29_30898558     HCab    C    A        0      0        2 
  29  chr29_30898558     HPrz    C    A        0      0        2 
  29  chr29_30898558     ZBoe    C    A        0      0        2 
  29  chr29_30898558     ZGre    C    A        0      0        2 
  29  chr29_30898558     ZHar    C    A        0      0        2 
  29  chr29_30898558   Sample    C    A        0      0        2 
  29  chr29_30901806     AAsi    C    T        0      0        2 
  29  chr29_30901806     AKia    C    T        0      0        2 
  29  chr29_30901806     AOna    C    T      0.5      1        2 
  29  chr29_30901806     ASom    C    T        0      0        2 
  29  chr29_30901806     HCab    C    T        0      0        2 
  29  chr29_30901806     HPrz    C    T        0      0        2 
  29  chr29_30901806     ZBoe    C    T        0      0        2 
  29  chr29_30901806     ZGre    C    T        0      0        2 
  29  chr29_30901806     ZHar    C    T        0      0        2 
  29  chr29_30901806   Sample    C    T        0      0        2 
  29  chr29_30901833     AAsi    G    A        0      0        2 
  29  chr29_30901833     AKia    G    A        1      2        2 
  29  chr29_30901833     AOna    G    A      0.5      1        2 
  29  chr29_30901833     ASom    G    A        0      0        2 
  29  chr29_30901833     HCab    G    A        0      0        2 
  29  chr29_30901833     HPrz    G    A        0      0        2 
  29  chr29_30901833     ZBoe    G    A        0      0        2 
  29  chr29_30901833     ZGre    G    A        0      0        2 
  29  chr29_30901833     ZHar    G    A        0      0        2 
  29  chr29_30901833   Sample    G    A        0      0        2 
  29  chr29_30918297     AAsi    G    A        0      0        2 
  29  chr29_30918297     AKia    G    A        0      0        2 
  29  chr29_30918297     AOna    G    A        0      0        2 
  29  chr29_30918297     ASom    G    A        0      0        2 
  29  chr29_30918297     HCab    G    A        1      2        2 
  29  chr29_30918297     HPrz    G    A        1      2        2 
  29  chr29_30918297     ZBoe    G    A        0      0        2 
  29  chr29_30918297     ZGre    G    A        0      0        2 
  29  chr29_30918297     ZHar    G    A        0      0        2 
  29  chr29_30918297   Sample    G    A        0      0        2 
  29  chr29_30921025     AAsi    T    G        0      0        2 
  29  chr29_30921025     AKia    T    G        0      0        2 
  29  chr29_30921025     AOna    T    G      0.5      1        2 
  29  chr29_30921025     ASom    T    G        0      0        2 
  29  chr29_30921025     HCab    T    G        0      0        2 
  29  chr29_30921025     HPrz    T    G        0      0        2 
  29  chr29_30921025     ZBoe    T    G        0      0        2 
  29  chr29_30921025     ZGre    T    G        0      0        2 
  29  chr29_30921025     ZHar    T    G        0      0        2 
  29  chr29_30921025   Sample    T    G        0      0        2 
  29  chr29_30922519     AAsi    T    C        0      0        2 
  29  chr29_30922519     AKia    T    C        0      0        2 
  29  chr29_30922519     AOna    T    C        0      0        2 
  29  chr29_30922519     ASom    T    C      0.5      1        2 
  29  chr29_30922519     HCab    T    C        0      0        2 
  29  chr29_30922519     HPrz    T    C        0      0        2 
  29  chr29_30922519     ZBoe    T    C        0      0        2 
  29  chr29_30922519     ZGre    T    C        0      0        2 
  29  chr29_30922519     ZHar    T    C        0      0        2 
  29  chr29_30922519   Sample    T    C        0      0        2 
  29  chr29_30922994     AAsi    A    G        0      0        2 
  29  chr29_30922994     AKia    A    G        0      0        2 
  29  chr29_30922994     AOna    A    G        0      0        2 
  29  chr29_30922994     ASom    A    G        0      0        2 
  29  chr29_30922994     HCab    A    G        0      0        2 
  29  chr29_30922994     HPrz    A    G        0      0        2 
  29  chr29_30922994     ZBoe    A    G      0.5      1        2 
  29  chr29_30922994     ZGre    A    G        0      0        2 
  29  chr29_30922994     ZHar    A    G        0      0        2 
  29  chr29_30922994   Sample    A    G        0      0        2 
  29  chr29_30923669     AAsi    T    C        0      0        2 
  29  chr29_30923669     AKia    T    C        0      0        2 
  29  chr29_30923669     AOna    T    C        0      0        2 
  29  chr29_30923669     ASom    T    C        0      0        2 
  29  chr29_30923669     HCab    T    C        0      0        2 
  29  chr29_30923669     HPrz    T    C        0      0        2 
  29  chr29_30923669     ZBoe    T    C      0.5      1        2 
  29  chr29_30923669     ZGre    T    C        0      0        2 
  29  chr29_30923669     ZHar    T    C        0      0        2 
  29  chr29_30923669   Sample    T    C        0      0        2 
  29  chr29_30925483     AAsi    T    A        0      0        2 
  29  chr29_30925483     AKia    T    A        0      0        2 
  29  chr29_30925483     AOna    T    A        0      0        2 
  29  chr29_30925483     ASom    T    A        0      0        2 
  29  chr29_30925483     HCab    T    A        0      0        2 
  29  chr29_30925483     HPrz    T    A        0      0        2 
  29  chr29_30925483     ZBoe    T    A      0.5      1        2 
  29  chr29_30925483     ZGre    T    A        0      0        2 
  29  chr29_30925483     ZHar    T    A        0      0        2 
  29  chr29_30925483   Sample    T    A        0      0        2 
  29  chr29_30931336     AAsi    A    C        0      0        2 
  29  chr29_30931336     AKia    A    C        0      0        2 
  29  chr29_30931336     AOna    A    C        0      0        2 
  29  chr29_30931336     ASom    A    C        0      0        2 
  29  chr29_30931336     HCab    A    C        0      0        2 
  29  chr29_30931336     HPrz    A    C        0      0        2 
  29  chr29_30931336     ZBoe    A    C        0      0        2 
  29  chr29_30931336     ZGre    A    C        1      2        2 
  29  chr29_30931336     ZHar    A    C        0      0        2 
  29  chr29_30931336   Sample    A    C        0      0        2 
  29  chr29_30933878     AAsi    A    G        0      0        2 
  29  chr29_30933878     AKia    A    G        0      0        2 
  29  chr29_30933878     AOna    A    G        0      0        2 
  29  chr29_30933878     ASom    A    G        0      0        2 
  29  chr29_30933878     HCab    A    G        0      0        2 
  29  chr29_30933878     HPrz    A    G        0      0        2 
  29  chr29_30933878     ZBoe    A    G      0.5      1        2 
  29  chr29_30933878     ZGre    A    G        0      0        2 
  29  chr29_30933878     ZHar    A    G        0      0        2 
  29  chr29_30933878   Sample    A    G        0      0        2 
  29  chr29_30934666     AAsi    A    T        0      0        2 
  29  chr29_30934666     AKia    A    T        0      0        2 
  29  chr29_30934666     AOna    A    T        0      0        2 
  29  chr29_30934666     ASom    A    T        0      0        2 
  29  chr29_30934666     HCab    A    T        0      0        2 
  29  chr29_30934666     HPrz    A    T        0      0        2 
  29  chr29_30934666     ZBoe    A    T        0      0        2 
  29  chr29_30934666     ZGre    A    T        0      0        2 
  29  chr29_30934666     ZHar    A    T        1      2        2 
  29  chr29_30934666   Sample    A    T        0      0        2 
  29  chr29_30937664     AAsi    T    A        0      0        2 
  29  chr29_30937664     AKia    T    A        0      0        2 
  29  chr29_30937664     AOna    T    A        0      0        2 
  29  chr29_30937664     ASom    T    A        0      0        2 
  29  chr29_30937664     HCab    T    A        0      0        2 
  29  chr29_30937664     HPrz    T    A        0      0        2 
  29  chr29_30937664     ZBoe    T    A      0.5      1        2 
  29  chr29_30937664     ZGre    T    A        0      0        2 
  29  chr29_30937664     ZHar    T    A        0      0        2 
  29  chr29_30937664   Sample    T    A        0      0        2 
  29  chr29_30940274     AAsi    G    A        0      0        2 
  29  chr29_30940274     AKia    G    A        0      0        2 
  29  chr29_30940274     AOna    G    A        0      0        2 
  29  chr29_30940274     ASom    G    A        0      0        2 
  29  chr29_30940274     HCab    G    A        1      2        2 
  29  chr29_30940274     HPrz    G    A        1      2        2 
  29  chr29_30940274     ZBoe    G    A        0      0        2 
  29  chr29_30940274     ZGre    G    A        0      0        2 
  29  chr29_30940274     ZHar    G    A        0      0        2 
  29  chr29_30940274   Sample    G    A        0      0        2 
  29  chr29_30940335     AAsi    T    C        0      0        2 
  29  chr29_30940335     AKia    T    C        0      0        2 
  29  chr29_30940335     AOna    T    C        0      0        2 
  29  chr29_30940335     ASom    T    C        0      0        2 
  29  chr29_30940335     HCab    T    C        0      0        2 
  29  chr29_30940335     HPrz    T    C        0      0        2 
  29  chr29_30940335     ZBoe    T    C        0      0        2 
  29  chr29_30940335     ZGre    T    C        0      0        2 
  29  chr29_30940335     ZHar    T    C        1      2        2 
  29  chr29_30940335   Sample    T    C        0      0        2 
  29  chr29_30943718     AAsi    G    T        0      0        2 
  29  chr29_30943718     AKia    G    T      0.5      1        2 
  29  chr29_30943718     AOna    G    T        1      2        2 
  29  chr29_30943718     ASom    G    T        0      0        2 
  29  chr29_30943718     HCab    G    T        0      0        2 
  29  chr29_30943718     HPrz    G    T        0      0        2 
  29  chr29_30943718     ZBoe    G    T        1      2        2 
  29  chr29_30943718     ZGre    G    T        1      2        2 
  29  chr29_30943718     ZHar    G    T        1      2        2 
  29  chr29_30943718   Sample    G    T        0      0        2 
  29  chr29_30954427     AAsi    T    C        0      0        2 
  29  chr29_30954427     AKia    T    C      0.5      1        2 
  29  chr29_30954427     AOna    T    C      0.5      1        2 
  29  chr29_30954427     ASom    T    C        0      0        2 
  29  chr29_30954427     HCab    T    C        1      2        2 
  29  chr29_30954427     HPrz    T    C        1      2        2 
  29  chr29_30954427     ZBoe    T    C        0      0        2 
  29  chr29_30954427     ZGre    T    C        0      0        2 
  29  chr29_30954427     ZHar    T    C        0      0        2 
  29  chr29_30954427   Sample    T    C        0      0        2 
  29  chr29_30954688     AAsi    T    C        0      0        2 
  29  chr29_30954688     AKia    T    C      0.5      1        2 
  29  chr29_30954688     AOna    T    C        0      0        2 
  29  chr29_30954688     ASom    T    C        0      0        2 
  29  chr29_30954688     HCab    T    C        0      0        2 
  29  chr29_30954688     HPrz    T    C        0      0        2 
  29  chr29_30954688     ZBoe    T    C        0      0        2 
  29  chr29_30954688     ZGre    T    C        0      0        2 
  29  chr29_30954688     ZHar    T    C        0      0        2 
  29  chr29_30954688   Sample    T    C        0      0        2 
  29  chr29_30969211     AAsi    T    G        0      0        2 
  29  chr29_30969211     AKia    T    G        0      0        2 
  29  chr29_30969211     AOna    T    G        0      0        2 
  29  chr29_30969211     ASom    T    G        0      0        2 
  29  chr29_30969211     HCab    T    G        0      0        2 
  29  chr29_30969211     HPrz    T    G        0      0        2 
  29  chr29_30969211     ZBoe    T    G        0      0        2 
  29  chr29_30969211     ZGre    T    G        0      0        2 
  29  chr29_30969211     ZHar    T    G        1      2        2 
  29  chr29_30969211   Sample    T    G        0      0        2 
  29  chr29_30971948     AAsi    T    C        0      0        2 
  29  chr29_30971948     AKia    T    C        0      0        2 
  29  chr29_30971948     AOna    T    C        0      0        2 
  29  chr29_30971948     ASom    T    C        0      0        2 
  29  chr29_30971948     HCab    T    C        1      2        2 
  29  chr29_30971948     HPrz    T    C      0.5      1        2 
  29  chr29_30971948     ZBoe    T    C        0      0        2 
  29  chr29_30971948     ZGre    T    C        0      0        2 
  29  chr29_30971948     ZHar    T    C        0      0        2 
  29  chr29_30971948   Sample    T    C        0      0        2 
  29  chr29_30973104     AAsi    A    G        0      0        2 
  29  chr29_30973104     AKia    A    G        0      0        2 
  29  chr29_30973104     AOna    A    G        0      0        2 
  29  chr29_30973104     ASom    A    G        0      0        2 
  29  chr29_30973104     HCab    A    G        1      2        2 
  29  chr29_30973104     HPrz    A    G        1      2        2 
  29  chr29_30973104     ZBoe    A    G        0      0        2 
  29  chr29_30973104     ZGre    A    G        0      0        2 
  29  chr29_30973104     ZHar    A    G        0      0        2 
  29  chr29_30973104   Sample    A    G        0      0        2 
  29  chr29_30974761     AAsi    A    G        0      0        2 
  29  chr29_30974761     AKia    A    G        0      0        2 
  29  chr29_30974761     AOna    A    G        0      0        2 
  29  chr29_30974761     ASom    A    G        0      0        2 
  29  chr29_30974761     HCab    A    G        1      2        2 
  29  chr29_30974761     HPrz    A    G        0      0        2 
  29  chr29_30974761     ZBoe    A    G        0      0        2 
  29  chr29_30974761     ZGre    A    G        0      0        2 
  29  chr29_30974761     ZHar    A    G        0      0        2 
  29  chr29_30974761   Sample    A    G        0      0        2 
  29  chr29_30976391     AAsi    G    A        0      0        2 
  29  chr29_30976391     AKia    G    A        0      0        2 
  29  chr29_30976391     AOna    G    A        0      0        2 
  29  chr29_30976391     ASom    G    A        0      0        2 
  29  chr29_30976391     HCab    G    A        0      0        2 
  29  chr29_30976391     HPrz    G    A      0.5      1        2 
  29  chr29_30976391     ZBoe    G    A        0      0        2 
  29  chr29_30976391     ZGre    G    A        0      0        2 
  29  chr29_30976391     ZHar    G    A        0      0        2 
  29  chr29_30976391   Sample    G    A        0      0        2 
  29  chr29_30976772     AAsi    T    C        0      0        2 
  29  chr29_30976772     AKia    T    C        0      0        2 
  29  chr29_30976772     AOna    T    C        0      0        2 
  29  chr29_30976772     ASom    T    C        0      0        2 
  29  chr29_30976772     HCab    T    C        1      2        2 
  29  chr29_30976772     HPrz    T    C        1      2        2 
  29  chr29_30976772     ZBoe    T    C        0      0        2 
  29  chr29_30976772     ZGre    T    C        0      0        2 
  29  chr29_30976772     ZHar    T    C        0      0        2 
  29  chr29_30976772   Sample    T    C        0      0        2 
  29  chr29_30977795     AAsi    A    G        0      0        2 
  29  chr29_30977795     AKia    A    G        0      0        2 
  29  chr29_30977795     AOna    A    G        0      0        2 
  29  chr29_30977795     ASom    A    G        0      0        2 
  29  chr29_30977795     HCab    A    G        1      2        2 
  29  chr29_30977795     HPrz    A    G        0      0        2 
  29  chr29_30977795     ZBoe    A    G        0      0        2 
  29  chr29_30977795     ZGre    A    G        0      0        2 
  29  chr29_30977795     ZHar    A    G        0      0        2 
  29  chr29_30977795   Sample    A    G        0      0        2 
  29  chr29_30982841     AAsi    G    C        0      0        2 
  29  chr29_30982841     AKia    G    C        0      0        2 
  29  chr29_30982841     AOna    G    C        0      0        2 
  29  chr29_30982841     ASom    G    C        0      0        2 
  29  chr29_30982841     HCab    G    C        0      0        2 
  29  chr29_30982841     HPrz    G    C      0.5      1        2 
  29  chr29_30982841     ZBoe    G    C        0      0        2 
  29  chr29_30982841     ZGre    G    C        0      0        2 
  29  chr29_30982841     ZHar    G    C        0      0        2 
  29  chr29_30982841   Sample    G    C        0      0        2 
  29  chr29_30984428     AAsi    T    C        0      0        2 
  29  chr29_30984428     AKia    T    C        0      0        2 
  29  chr29_30984428     AOna    T    C        0      0        2 
  29  chr29_30984428     ASom    T    C        0      0        2 
  29  chr29_30984428     HCab    T    C        0      0        2 
  29  chr29_30984428     HPrz    T    C        0      0        2 
  29  chr29_30984428     ZBoe    T    C        0      0        2 
  29  chr29_30984428     ZGre    T    C      0.5      1        2 
  29  chr29_30984428     ZHar    T    C        0      0        2 
  29  chr29_30984428   Sample    T    C        0      0        2 
  29  chr29_30985100     AAsi    A    T        0      0        2 
  29  chr29_30985100     AKia    A    T        0      0        2 
  29  chr29_30985100     AOna    A    T        0      0        2 
  29  chr29_30985100     ASom    A    T        0      0        2 
  29  chr29_30985100     HCab    A    T        0      0        2 
  29  chr29_30985100     HPrz    A    T        0      0        2 
  29  chr29_30985100     ZBoe    A    T        0      0        2 
  29  chr29_30985100     ZGre    A    T        1      2        2 
  29  chr29_30985100     ZHar    A    T        0      0        2 
  29  chr29_30985100   Sample    A    T        0      0        2 
  29  chr29_30989489     AAsi    A    C        0      0        2 
  29  chr29_30989489     AKia    A    C        0      0        2 
  29  chr29_30989489     AOna    A    C        0      0        2 
  29  chr29_30989489     ASom    A    C        0      0        2 
  29  chr29_30989489     HCab    A    C        0      0        2 
  29  chr29_30989489     HPrz    A    C        0      0        2 
  29  chr29_30989489     ZBoe    A    C        0      0        2 
  29  chr29_30989489     ZGre    A    C      0.5      1        2 
  29  chr29_30989489     ZHar    A    C        0      0        2 
  29  chr29_30989489   Sample    A    C        0      0        2 
  29  chr29_30991200     AAsi    T    C        0      0        2 
  29  chr29_30991200     AKia    T    C        0      0        2 
  29  chr29_30991200     AOna    T    C        0      0        2 
  29  chr29_30991200     ASom    T    C        0      0        2 
  29  chr29_30991200     HCab    T    C        0      0        2 
  29  chr29_30991200     HPrz    T    C      0.5      1        2 
  29  chr29_30991200     ZBoe    T    C        0      0        2 
  29  chr29_30991200     ZGre    T    C        0      0        2 
  29  chr29_30991200     ZHar    T    C        0      0        2 
  29  chr29_30991200   Sample    T    C        0      0        2 
  29  chr29_30991633     AAsi    T    G        0      0        2 
  29  chr29_30991633     AKia    T    G        0      0        2 
  29  chr29_30991633     AOna    T    G        0      0        2 
  29  chr29_30991633     ASom    T    G        0      0        2 
  29  chr29_30991633     HCab    T    G        0      0        2 
  29  chr29_30991633     HPrz    T    G        0      0        2 
  29  chr29_30991633     ZBoe    T    G        0      0        2 
  29  chr29_30991633     ZGre    T    G      0.5      1        2 
  29  chr29_30991633     ZHar    T    G        0      0        2 
  29  chr29_30991633   Sample    T    G        0      0        2 
  29  chr29_31008376     AAsi    T    C      0.5      1        2 
  29  chr29_31008376     AKia    T    C        0      0        2 
  29  chr29_31008376     AOna    T    C        0      0        2 
  29  chr29_31008376     ASom    T    C        0      0        2 
  29  chr29_31008376     HCab    T    C        0      0        2 
  29  chr29_31008376     HPrz    T    C        0      0        2 
  29  chr29_31008376     ZBoe    T    C        0      0        2 
  29  chr29_31008376     ZGre    T    C        0      0        2 
  29  chr29_31008376     ZHar    T    C        0      0        2 
  29  chr29_31008376   Sample    T    C        1      2        2 
  29  chr29_31021753     AAsi    T    C        0      0        2 
  29  chr29_31021753     AKia    T    C        0      0        2 
  29  chr29_31021753     AOna    T    C        0      0        2 
  29  chr29_31021753     ASom    T    C        0      0        2 
  29  chr29_31021753     HCab    T    C        0      0        2 
  29  chr29_31021753     HPrz    T    C        0      0        2 
  29  chr29_31021753     ZBoe    T    C        0      0        2 
  29  chr29_31021753     ZGre    T    C        1      2        2 
  29  chr29_31021753     ZHar    T    C        0      0        2 
  29  chr29_31021753   Sample    T    C        0      0        2 
  29  chr29_31022273     AAsi    G    A        0      0        2 
  29  chr29_31022273     AKia    G    A        0      0        2 
  29  chr29_31022273     AOna    G    A        0      0        2 
  29  chr29_31022273     ASom    G    A        0      0        2 
  29  chr29_31022273     HCab    G    A        0      0        2 
  29  chr29_31022273     HPrz    G    A        1      2        2 
  29  chr29_31022273     ZBoe    G    A        0      0        2 
  29  chr29_31022273     ZGre    G    A        0      0        2 
  29  chr29_31022273     ZHar    G    A        0      0        2 
  29  chr29_31022273   Sample    G    A        0      0        2 
  29  chr29_31031833     AAsi    A    C        0      0        2 
  29  chr29_31031833     AKia    A    C        0      0        2 
  29  chr29_31031833     AOna    A    C        0      0        2 
  29  chr29_31031833     ASom    A    C        0      0        2 
  29  chr29_31031833     HCab    A    C        0      0        2 
  29  chr29_31031833     HPrz    A    C        0      0        2 
  29  chr29_31031833     ZBoe    A    C        1      2        2 
  29  chr29_31031833     ZGre    A    C        1      2        2 
  29  chr29_31031833     ZHar    A    C        0      0        2 
  29  chr29_31031833   Sample    A    C        0      0        2 
  29  chr29_31039523     AAsi    T    A        0      0        2 
  29  chr29_31039523     AKia    T    A        0      0        2 
  29  chr29_31039523     AOna    T    A        0      0        2 
  29  chr29_31039523     ASom    T    A        0      0        2 
  29  chr29_31039523     HCab    T    A        0      0        2 
  29  chr29_31039523     HPrz    T    A        0      0        2 
  29  chr29_31039523     ZBoe    T    A      0.5      1        2 
  29  chr29_31039523     ZGre    T    A        0      0        2 
  29  chr29_31039523     ZHar    T    A        0      0        2 
  29  chr29_31039523   Sample    T    A        0      0        2 
  29  chr29_31039540     AAsi    A    G        0      0        2 
  29  chr29_31039540     AKia    A    G        0      0        2 
  29  chr29_31039540     AOna    A    G        0      0        2 
  29  chr29_31039540     ASom    A    G        0      0        2 
  29  chr29_31039540     HCab    A    G        0      0        2 
  29  chr29_31039540     HPrz    A    G        0      0        2 
  29  chr29_31039540     ZBoe    A    G      0.5      1        2 
  29  chr29_31039540     ZGre    A    G        0      0        2 
  29  chr29_31039540     ZHar    A    G        0      0        2 
  29  chr29_31039540   Sample    A    G        0      0        2 
  29  chr29_31039927     AAsi    T    G        1      2        2 
  29  chr29_31039927     AKia    T    G        0      0        2 
  29  chr29_31039927     AOna    T    G        0      0        2 
  29  chr29_31039927     ASom    T    G        0      0        2 
  29  chr29_31039927     HCab    T    G        0      0        2 
  29  chr29_31039927     HPrz    T    G        0      0        2 
  29  chr29_31039927     ZBoe    T    G        0      0        2 
  29  chr29_31039927     ZGre    T    G        0      0        2 
  29  chr29_31039927     ZHar    T    G        0      0        2 
  29  chr29_31039927   Sample    T    G        1      2        2 
  29  chr29_31044846     AAsi    C    T        0      0        2 
  29  chr29_31044846     AKia    C    T        0      0        2 
  29  chr29_31044846     AOna    C    T        0      0        2 
  29  chr29_31044846     ASom    C    T        0      0        2 
  29  chr29_31044846     HCab    C    T        0      0        2 
  29  chr29_31044846     HPrz    C    T      0.5      1        2 
  29  chr29_31044846     ZBoe    C    T        0      0        2 
  29  chr29_31044846     ZGre    C    T        0      0        2 
  29  chr29_31044846     ZHar    C    T        0      0        2 
  29  chr29_31044846   Sample    C    T        0      0        2 
  29  chr29_31047743     AAsi    A    G        1      2        2 
  29  chr29_31047743     AKia    A    G        0      0        2 
  29  chr29_31047743     AOna    A    G        0      0        2 
  29  chr29_31047743     ASom    A    G        1      2        2 
  29  chr29_31047743     HCab    A    G        0      0        2 
  29  chr29_31047743     HPrz    A    G        0      0        2 
  29  chr29_31047743     ZBoe    A    G        0      0        2 
  29  chr29_31047743     ZGre    A    G        0      0        2 
  29  chr29_31047743     ZHar    A    G        0      0        2 
  29  chr29_31047743   Sample    A    G        1      2        2 
  29  chr29_31048300     AAsi    T    C        0      0        2 
  29  chr29_31048300     AKia    T    C      0.5      1        2 
  29  chr29_31048300     AOna    T    C      0.5      1        2 
  29  chr29_31048300     ASom    T    C        0      0        2 
  29  chr29_31048300     HCab    T    C        0      0        2 
  29  chr29_31048300     HPrz    T    C        0      0        2 
  29  chr29_31048300     ZBoe    T    C        0      0        2 
  29  chr29_31048300     ZGre    T    C        0      0        2 
  29  chr29_31048300     ZHar    T    C        0      0        2 
  29  chr29_31048300   Sample    T    C        0      0        2 
  29  chr29_31061644     AAsi    T    C        0      0        2 
  29  chr29_31061644     AKia    T    C        0      0        2 
  29  chr29_31061644     AOna    T    C        0      0        2 
  29  chr29_31061644     ASom    T    C        0      0        2 
  29  chr29_31061644     HCab    T    C        0      0        2 
  29  chr29_31061644     HPrz    T    C        0      0        2 
  29  chr29_31061644     ZBoe    T    C        0      0        2 
  29  chr29_31061644     ZGre    T    C      0.5      1        2 
  29  chr29_31061644     ZHar    T    C        0      0        2 
  29  chr29_31061644   Sample    T    C        0      0        2 
  29  chr29_31062933     AAsi    A    G        0      0        2 
  29  chr29_31062933     AKia    A    G        0      0        2 
  29  chr29_31062933     AOna    A    G        0      0        2 
  29  chr29_31062933     ASom    A    G        0      0        2 
  29  chr29_31062933     HCab    A    G        1      2        2 
  29  chr29_31062933     HPrz    A    G        1      2        2 
  29  chr29_31062933     ZBoe    A    G        0      0        2 
  29  chr29_31062933     ZGre    A    G        0      0        2 
  29  chr29_31062933     ZHar    A    G        0      0        2 
  29  chr29_31062933   Sample    A    G        0      0        2 
  29  chr29_31063812     AAsi    T    G        1      2        2 
  29  chr29_31063812     AKia    T    G        0      0        2 
  29  chr29_31063812     AOna    T    G        0      0        2 
  29  chr29_31063812     ASom    T    G        1      2        2 
  29  chr29_31063812     HCab    T    G        0      0        2 
  29  chr29_31063812     HPrz    T    G        0      0        2 
  29  chr29_31063812     ZBoe    T    G        0      0        2 
  29  chr29_31063812     ZGre    T    G        0      0        2 
  29  chr29_31063812     ZHar    T    G        0      0        2 
  29  chr29_31063812   Sample    T    G        1      2        2 
  29  chr29_31064919     AAsi    A    G        0      0        2 
  29  chr29_31064919     AKia    A    G        0      0        2 
  29  chr29_31064919     AOna    A    G        0      0        2 
  29  chr29_31064919     ASom    A    G        0      0        2 
  29  chr29_31064919     HCab    A    G        1      2        2 
  29  chr29_31064919     HPrz    A    G        0      0        2 
  29  chr29_31064919     ZBoe    A    G        0      0        2 
  29  chr29_31064919     ZGre    A    G        0      0        2 
  29  chr29_31064919     ZHar    A    G        0      0        2 
  29  chr29_31064919   Sample    A    G        0      0        2 
  29  chr29_31065096     AAsi    G    C        0      0        2 
  29  chr29_31065096     AKia    G    C        0      0        2 
  29  chr29_31065096     AOna    G    C        0      0        2 
  29  chr29_31065096     ASom    G    C        0      0        2 
  29  chr29_31065096     HCab    G    C        0      0        2 
  29  chr29_31065096     HPrz    G    C        0      0        2 
  29  chr29_31065096     ZBoe    G    C      0.5      1        2 
  29  chr29_31065096     ZGre    G    C        0      0        2 
  29  chr29_31065096     ZHar    G    C        0      0        2 
  29  chr29_31065096   Sample    G    C        0      0        2 
  29  chr29_31065177     AAsi    C    T        0      0        2 
  29  chr29_31065177     AKia    C    T        0      0        2 
  29  chr29_31065177     AOna    C    T        0      0        2 
  29  chr29_31065177     ASom    C    T        0      0        2 
  29  chr29_31065177     HCab    C    T        0      0        2 
  29  chr29_31065177     HPrz    C    T        0      0        2 
  29  chr29_31065177     ZBoe    C    T        0      0        2 
  29  chr29_31065177     ZGre    C    T        1      2        2 
  29  chr29_31065177     ZHar    C    T        0      0        2 
  29  chr29_31065177   Sample    C    T        0      0        2 
  29  chr29_31070381     AAsi    A    G        0      0        2 
  29  chr29_31070381     AKia    A    G        0      0        2 
  29  chr29_31070381     AOna    A    G        0      0        2 
  29  chr29_31070381     ASom    A    G        0      0        2 
  29  chr29_31070381     HCab    A    G        1      2        2 
  29  chr29_31070381     HPrz    A    G        1      2        2 
  29  chr29_31070381     ZBoe    A    G        0      0        2 
  29  chr29_31070381     ZGre    A    G        0      0        2 
  29  chr29_31070381     ZHar    A    G        0      0        2 
  29  chr29_31070381   Sample    A    G        0      0        2 
  29  chr29_31077217     AAsi    C    A        0      0        2 
  29  chr29_31077217     AKia    C    A        0      0        2 
  29  chr29_31077217     AOna    C    A        0      0        2 
  29  chr29_31077217     ASom    C    A        0      0        2 
  29  chr29_31077217     HCab    C    A        1      2        2 
  29  chr29_31077217     HPrz    C    A        1      2        2 
  29  chr29_31077217     ZBoe    C    A        1      2        2 
  29  chr29_31077217     ZGre    C    A      0.5      1        2 
  29  chr29_31077217     ZHar    C    A        1      2        2 
  29  chr29_31077217   Sample    C    A        0      0        2 
  29  chr29_31079374     AAsi    G    A        0      0        2 
  29  chr29_31079374     AKia    G    A        0      0        2 
  29  chr29_31079374     AOna    G    A        0      0        2 
  29  chr29_31079374     ASom    G    A        0      0        2 
  29  chr29_31079374     HCab    G    A        0      0        2 
  29  chr29_31079374     HPrz    G    A        0      0        2 
  29  chr29_31079374     ZBoe    G    A      0.5      1        2 
  29  chr29_31079374     ZGre    G    A      0.5      1        2 
  29  chr29_31079374     ZHar    G    A        0      0        2 
  29  chr29_31079374   Sample    G    A        0      0        2 
  29  chr29_31087884     AAsi    T    G        0      0        2 
  29  chr29_31087884     AKia    T    G        0      0        2 
  29  chr29_31087884     AOna    T    G        0      0        2 
  29  chr29_31087884     ASom    T    G        0      0        2 
  29  chr29_31087884     HCab    T    G        0      0        2 
  29  chr29_31087884     HPrz    T    G        1      2        2 
  29  chr29_31087884     ZBoe    T    G        0      0        2 
  29  chr29_31087884     ZGre    T    G        0      0        2 
  29  chr29_31087884     ZHar    T    G        0      0        2 
  29  chr29_31087884   Sample    T    G        0      0        2 
  29  chr29_31088655     AAsi    A    G        0      0        2 
  29  chr29_31088655     AKia    A    G        0      0        2 
  29  chr29_31088655     AOna    A    G        0      0        2 
  29  chr29_31088655     ASom    A    G        0      0        2 
  29  chr29_31088655     HCab    A    G        1      2        2 
  29  chr29_31088655     HPrz    A    G        0      0        2 
  29  chr29_31088655     ZBoe    A    G        0      0        2 
  29  chr29_31088655     ZGre    A    G        0      0        2 
  29  chr29_31088655     ZHar    A    G        0      0        2 
  29  chr29_31088655   Sample    A    G        0      0        2 
  29  chr29_31093686     AAsi    T    C        0      0        2 
  29  chr29_31093686     AKia    T    C        0      0        2 
  29  chr29_31093686     AOna    T    C        0      0        2 
  29  chr29_31093686     ASom    T    C        0      0        2 
  29  chr29_31093686     HCab    T    C        0      0        2 
  29  chr29_31093686     HPrz    T    C        0      0        2 
  29  chr29_31093686     ZBoe    T    C        0      0        2 
  29  chr29_31093686     ZGre    T    C        0      0        2 
  29  chr29_31093686     ZHar    T    C      0.5      1        2 
  29  chr29_31093686   Sample    T    C        0      0        2 
  29  chr29_31098517     AAsi    G    A        0      0        2 
  29  chr29_31098517     AKia    G    A        0      0        2 
  29  chr29_31098517     AOna    G    A        0      0        2 
  29  chr29_31098517     ASom    G    A        0      0        2 
  29  chr29_31098517     HCab    G    A        0      0        2 
  29  chr29_31098517     HPrz    G    A        0      0        2 
  29  chr29_31098517     ZBoe    G    A      0.5      1        2 
  29  chr29_31098517     ZGre    G    A        0      0        2 
  29  chr29_31098517     ZHar    G    A        0      0        2 
  29  chr29_31098517   Sample    G    A        0      0        2 
  29  chr29_31102665     AAsi    C    T        0      0        2 
  29  chr29_31102665     AKia    C    T        0      0        2 
  29  chr29_31102665     AOna    C    T        0      0        2 
  29  chr29_31102665     ASom    C    T        0      0        2 
  29  chr29_31102665     HCab    C    T        1      2        2 
  29  chr29_31102665     HPrz    C    T        1      2        2 
  29  chr29_31102665     ZBoe    C    T        0      0        2 
  29  chr29_31102665     ZGre    C    T        0      0        2 
  29  chr29_31102665     ZHar    C    T        0      0        2 
  29  chr29_31102665   Sample    C    T        0      0        2 
  29  chr29_31107289     AAsi    A    G        0      0        2 
  29  chr29_31107289     AKia    A    G      0.5      1        2 
  29  chr29_31107289     AOna    A    G        0      0        2 
  29  chr29_31107289     ASom    A    G        0      0        2 
  29  chr29_31107289     HCab    A    G        0      0        2 
  29  chr29_31107289     HPrz    A    G        0      0        2 
  29  chr29_31107289     ZBoe    A    G        0      0        2 
  29  chr29_31107289     ZGre    A    G        0      0        2 
  29  chr29_31107289     ZHar    A    G        0      0        2 
  29  chr29_31107289   Sample    A    G        0      0        2 
  29  chr29_31107974     AAsi    G    A        0      0        2 
  29  chr29_31107974     AKia    G    A        0      0        2 
  29  chr29_31107974     AOna    G    A        0      0        2 
  29  chr29_31107974     ASom    G    A        0      0        2 
  29  chr29_31107974     HCab    G    A        1      2        2 
  29  chr29_31107974     HPrz    G    A        1      2        2 
  29  chr29_31107974     ZBoe    G    A        0      0        2 
  29  chr29_31107974     ZGre    G    A        0      0        2 
  29  chr29_31107974     ZHar    G    A        0      0        2 
  29  chr29_31107974   Sample    G    A        0      0        2 
  29  chr29_31113295     AAsi    C    A        0      0        2 
  29  chr29_31113295     AKia    C    A      0.5      1        2 
  29  chr29_31113295     AOna    C    A        0      0        2 
  29  chr29_31113295     ASom    C    A        0      0        2 
  29  chr29_31113295     HCab    C    A        0      0        2 
  29  chr29_31113295     HPrz    C    A        0      0        2 
  29  chr29_31113295     ZBoe    C    A        0      0        2 
  29  chr29_31113295     ZGre    C    A        0      0        2 
  29  chr29_31113295     ZHar    C    A        0      0        2 
  29  chr29_31113295   Sample    C    A        0      0        2 
  29  chr29_31115527     AAsi    A    G        0      0        2 
  29  chr29_31115527     AKia    A    G        0      0        2 
  29  chr29_31115527     AOna    A    G        0      0        2 
  29  chr29_31115527     ASom    A    G        0      0        2 
  29  chr29_31115527     HCab    A    G        0      0        2 
  29  chr29_31115527     HPrz    A    G        0      0        2 
  29  chr29_31115527     ZBoe    A    G        0      0        2 
  29  chr29_31115527     ZGre    A    G        0      0        2 
  29  chr29_31115527     ZHar    A    G      0.5      1        2 
  29  chr29_31115527   Sample    A    G        0      0        2 
  29  chr29_31116822     AAsi    A    G        0      0        2 
  29  chr29_31116822     AKia    A    G      0.5      1        2 
  29  chr29_31116822     AOna    A    G      0.5      1        2 
  29  chr29_31116822     ASom    A    G        0      0        2 
  29  chr29_31116822     HCab    A    G        0      0        2 
  29  chr29_31116822     HPrz    A    G        0      0        2 
  29  chr29_31116822     ZBoe    A    G        0      0        2 
  29  chr29_31116822     ZGre    A    G        0      0        2 
  29  chr29_31116822     ZHar    A    G        0      0        2 
  29  chr29_31116822   Sample    A    G        0      0        2 
  29  chr29_31120737     AAsi    A    G        0      0        2 
  29  chr29_31120737     AKia    A    G        0      0        2 
  29  chr29_31120737     AOna    A    G        0      0        2 
  29  chr29_31120737     ASom    A    G        0      0        2 
  29  chr29_31120737     HCab    A    G        0      0        2 
  29  chr29_31120737     HPrz    A    G        0      0        2 
  29  chr29_31120737     ZBoe    A    G        1      2        2 
  29  chr29_31120737     ZGre    A    G        1      2        2 
  29  chr29_31120737     ZHar    A    G        0      0        2 
  29  chr29_31120737   Sample    A    G        0      0        2 
  29  chr29_31128196     AAsi    T    C        0      0        2 
  29  chr29_31128196     AKia    T    C        0      0        2 
  29  chr29_31128196     AOna    T    C        0      0        2 
  29  chr29_31128196     ASom    T    C        0      0        2 
  29  chr29_31128196     HCab    T    C        0      0        2 
  29  chr29_31128196     HPrz    T    C        0      0        2 
  29  chr29_31128196     ZBoe    T    C      0.5      1        2 
  29  chr29_31128196     ZGre    T    C        0      0        2 
  29  chr29_31128196     ZHar    T    C        0      0        2 
  29  chr29_31128196   Sample    T    C        0      0        2 
  29  chr29_31128471     AAsi    T    A        0      0        2 
  29  chr29_31128471     AKia    T    A        0      0        2 
  29  chr29_31128471     AOna    T    A        0      0        2 
  29  chr29_31128471     ASom    T    A        0      0        2 
  29  chr29_31128471     HCab    T    A        0      0        2 
  29  chr29_31128471     HPrz    T    A        0      0        2 
  29  chr29_31128471     ZBoe    T    A        1      2        2 
  29  chr29_31128471     ZGre    T    A        0      0        2 
  29  chr29_31128471     ZHar    T    A        0      0        2 
  29  chr29_31128471   Sample    T    A        0      0        2 
  29  chr29_31129239     AAsi    C    T        0      0        2 
  29  chr29_31129239     AKia    C    T        0      0        2 
  29  chr29_31129239     AOna    C    T        0      0        2 
  29  chr29_31129239     ASom    C    T        0      0        2 
  29  chr29_31129239     HCab    C    T        1      2        2 
  29  chr29_31129239     HPrz    C    T        1      2        2 
  29  chr29_31129239     ZBoe    C    T        0      0        2 
  29  chr29_31129239     ZGre    C    T        0      0        2 
  29  chr29_31129239     ZHar    C    T        0      0        2 
  29  chr29_31129239   Sample    C    T        0      0        2 
  29  chr29_31129653     AAsi    T    C        0      0        2 
  29  chr29_31129653     AKia    T    C        0      0        2 
  29  chr29_31129653     AOna    T    C      0.5      1        2 
  29  chr29_31129653     ASom    T    C        0      0        2 
  29  chr29_31129653     HCab    T    C        0      0        2 
  29  chr29_31129653     HPrz    T    C        0      0        2 
  29  chr29_31129653     ZBoe    T    C        0      0        2 
  29  chr29_31129653     ZGre    T    C        0      0        2 
  29  chr29_31129653     ZHar    T    C        0      0        2 
  29  chr29_31129653   Sample    T    C        0      0        2 
  29  chr29_31135831     AAsi    C    T        0      0        2 
  29  chr29_31135831     AKia    C    T        0      0        2 
  29  chr29_31135831     AOna    C    T        0      0        2 
  29  chr29_31135831     ASom    C    T        0      0        2 
  29  chr29_31135831     HCab    C    T        1      2        2 
  29  chr29_31135831     HPrz    C    T        1      2        2 
  29  chr29_31135831     ZBoe    C    T        0      0        2 
  29  chr29_31135831     ZGre    C    T        0      0        2 
  29  chr29_31135831     ZHar    C    T        0      0        2 
  29  chr29_31135831   Sample    C    T        0      0        2 
  29  chr29_31139345     AAsi    G    A        0      0        2 
  29  chr29_31139345     AKia    G    A        0      0        2 
  29  chr29_31139345     AOna    G    A        0      0        2 
  29  chr29_31139345     ASom    G    A        0      0        2 
  29  chr29_31139345     HCab    G    A        0      0        2 
  29  chr29_31139345     HPrz    G    A        0      0        2 
  29  chr29_31139345     ZBoe    G    A        1      2        2 
  29  chr29_31139345     ZGre    G    A        1      2        2 
  29  chr29_31139345     ZHar    G    A        1      2        2 
  29  chr29_31139345   Sample    G    A        0      0        2 
  29  chr29_31150961     AAsi    T    C        0      0        2 
  29  chr29_31150961     AKia    T    C        0      0        2 
  29  chr29_31150961     AOna    T    C        0      0        2 
  29  chr29_31150961     ASom    T    C      0.5      1        2 
  29  chr29_31150961     HCab    T    C        0      0        2 
  29  chr29_31150961     HPrz    T    C        0      0        2 
  29  chr29_31150961     ZBoe    T    C        0      0        2 
  29  chr29_31150961     ZGre    T    C        0      0        2 
  29  chr29_31150961     ZHar    T    C        0      0        2 
  29  chr29_31150961   Sample    T    C        0      0        2 
  29  chr29_31151129     AAsi    T    C        0      0        2 
  29  chr29_31151129     AKia    T    C        0      0        2 
  29  chr29_31151129     AOna    T    C        0      0        2 
  29  chr29_31151129     ASom    T    C        0      0        2 
  29  chr29_31151129     HCab    T    C        0      0        2 
  29  chr29_31151129     HPrz    T    C        0      0        2 
  29  chr29_31151129     ZBoe    T    C        0      0        2 
  29  chr29_31151129     ZGre    T    C        0      0        2 
  29  chr29_31151129     ZHar    T    C        1      2        2 
  29  chr29_31151129   Sample    T    C        0      0        2 
  29  chr29_31154599     AAsi    A    G        0      0        2 
  29  chr29_31154599     AKia    A    G        0      0        2 
  29  chr29_31154599     AOna    A    G        0      0        2 
  29  chr29_31154599     ASom    A    G        0      0        2 
  29  chr29_31154599     HCab    A    G        0      0        2 
  29  chr29_31154599     HPrz    A    G        0      0        2 
  29  chr29_31154599     ZBoe    A    G      0.5      1        2 
  29  chr29_31154599     ZGre    A    G        0      0        2 
  29  chr29_31154599     ZHar    A    G        0      0        2 
  29  chr29_31154599   Sample    A    G        0      0        2 
  29  chr29_31159736     AAsi    A    G        0      0        2 
  29  chr29_31159736     AKia    A    G        0      0        2 
  29  chr29_31159736     AOna    A    G        0      0        2 
  29  chr29_31159736     ASom    A    G        0      0        2 
  29  chr29_31159736     HCab    A    G        0      0        2 
  29  chr29_31159736     HPrz    A    G      0.5      1        2 
  29  chr29_31159736     ZBoe    A    G        0      0        2 
  29  chr29_31159736     ZGre    A    G        0      0        2 
  29  chr29_31159736     ZHar    A    G        0      0        2 
  29  chr29_31159736   Sample    A    G        0      0        2 
  29  chr29_31168168     AAsi    C    T        0      0        2 
  29  chr29_31168168     AKia    C    T        0      0        2 
  29  chr29_31168168     AOna    C    T        0      0        2 
  29  chr29_31168168     ASom    C    T        0      0        2 
  29  chr29_31168168     HCab    C    T        0      0        2 
  29  chr29_31168168     HPrz    C    T        0      0        2 
  29  chr29_31168168     ZBoe    C    T      0.5      1        2 
  29  chr29_31168168     ZGre    C    T        0      0        2 
  29  chr29_31168168     ZHar    C    T        0      0        2 
  29  chr29_31168168   Sample    C    T        0      0        2 
  29  chr29_31173371     AAsi    A    G        0      0        2 
  29  chr29_31173371     AKia    A    G        0      0        2 
  29  chr29_31173371     AOna    A    G      0.5      1        2 
  29  chr29_31173371     ASom    A    G        0      0        2 
  29  chr29_31173371     HCab    A    G        0      0        2 
  29  chr29_31173371     HPrz    A    G        0      0        2 
  29  chr29_31173371     ZBoe    A    G        0      0        2 
  29  chr29_31173371     ZGre    A    G        0      0        2 
  29  chr29_31173371     ZHar    A    G        0      0        2 
  29  chr29_31173371   Sample    A    G        0      0        2 
  29  chr29_31174891     AAsi    A    C        0      0        2 
  29  chr29_31174891     AKia    A    C        1      2        2 
  29  chr29_31174891     AOna    A    C      0.5      1        2 
  29  chr29_31174891     ASom    A    C        0      0        2 
  29  chr29_31174891     HCab    A    C        0      0        2 
  29  chr29_31174891     HPrz    A    C        0      0        2 
  29  chr29_31174891     ZBoe    A    C        0      0        2 
  29  chr29_31174891     ZGre    A    C        0      0        2 
  29  chr29_31174891     ZHar    A    C        0      0        2 
  29  chr29_31174891   Sample    A    C        0      0        2 
  29  chr29_31179662     AAsi    A    G        0      0        2 
  29  chr29_31179662     AKia    A    G        1      2        2 
  29  chr29_31179662     AOna    A    G        0      0        2 
  29  chr29_31179662     ASom    A    G        0      0        2 
  29  chr29_31179662     HCab    A    G        1      2        2 
  29  chr29_31179662     HPrz    A    G        1      2        2 
  29  chr29_31179662     ZBoe    A    G      0.5      1        2 
  29  chr29_31179662     ZGre    A    G        0      0        2 
  29  chr29_31179662     ZHar    A    G        1      2        2 
  29  chr29_31179662   Sample    A    G        0      0        2 
  29  chr29_31182545     AAsi    A    G        0      0        2 
  29  chr29_31182545     AKia    A    G        0      0        2 
  29  chr29_31182545     AOna    A    G        0      0        2 
  29  chr29_31182545     ASom    A    G        0      0        2 
  29  chr29_31182545     HCab    A    G        1      2        2 
  29  chr29_31182545     HPrz    A    G        1      2        2 
  29  chr29_31182545     ZBoe    A    G        0      0        2 
  29  chr29_31182545     ZGre    A    G      0.5      1        2 
  29  chr29_31182545     ZHar    A    G        0      0        2 
  29  chr29_31182545   Sample    A    G        0      0        2 
  29  chr29_31186741     AAsi    C    A        0      0        2 
  29  chr29_31186741     AKia    C    A        0      0        2 
  29  chr29_31186741     AOna    C    A        0      0        2 
  29  chr29_31186741     ASom    C    A        0      0        2 
  29  chr29_31186741     HCab    C    A        1      2        2 
  29  chr29_31186741     HPrz    C    A        1      2        2 
  29  chr29_31186741     ZBoe    C    A        0      0        2 
  29  chr29_31186741     ZGre    C    A        0      0        2 
  29  chr29_31186741     ZHar    C    A        0      0        2 
  29  chr29_31186741   Sample    C    A        0      0        2 
  29  chr29_31186866     AAsi    G    A        0      0        2 
  29  chr29_31186866     AKia    G    A        0      0        2 
  29  chr29_31186866     AOna    G    A        0      0        2 
  29  chr29_31186866     ASom    G    A        0      0        2 
  29  chr29_31186866     HCab    G    A        0      0        2 
  29  chr29_31186866     HPrz    G    A        0      0        2 
  29  chr29_31186866     ZBoe    G    A        0      0        2 
  29  chr29_31186866     ZGre    G    A        0      0        2 
  29  chr29_31186866     ZHar    G    A      0.5      1        2 
  29  chr29_31186866   Sample    G    A        0      0        2 
  29  chr29_31188877     AAsi    C    G        0      0        2 
  29  chr29_31188877     AKia    C    G        0      0        2 
  29  chr29_31188877     AOna    C    G        0      0        2 
  29  chr29_31188877     ASom    C    G        0      0        2 
  29  chr29_31188877     HCab    C    G        0      0        2 
  29  chr29_31188877     HPrz    C    G      0.5      1        2 
  29  chr29_31188877     ZBoe    C    G        0      0        2 
  29  chr29_31188877     ZGre    C    G        0      0        2 
  29  chr29_31188877     ZHar    C    G        0      0        2 
  29  chr29_31188877   Sample    C    G        0      0        2 
  29  chr29_31195830     AAsi    G    T        0      0        2 
  29  chr29_31195830     AKia    G    T        0      0        2 
  29  chr29_31195830     AOna    G    T        0      0        2 
  29  chr29_31195830     ASom    G    T        0      0        2 
  29  chr29_31195830     HCab    G    T        1      2        2 
  29  chr29_31195830     HPrz    G    T        1      2        2 
  29  chr29_31195830     ZBoe    G    T        0      0        2 
  29  chr29_31195830     ZGre    G    T        0      0        2 
  29  chr29_31195830     ZHar    G    T        0      0        2 
  29  chr29_31195830   Sample    G    T        0      0        2 
  29  chr29_31196199     AAsi    A    G        0      0        2 
  29  chr29_31196199     AKia    A    G        0      0        2 
  29  chr29_31196199     AOna    A    G        0      0        2 
  29  chr29_31196199     ASom    A    G        0      0        2 
  29  chr29_31196199     HCab    A    G        0      0        2 
  29  chr29_31196199     HPrz    A    G        0      0        2 
  29  chr29_31196199     ZBoe    A    G        1      2        2 
  29  chr29_31196199     ZGre    A    G        0      0        2 
  29  chr29_31196199     ZHar    A    G        0      0        2 
  29  chr29_31196199   Sample    A    G        0      0        2 
  29  chr29_31198746     AAsi    C    T        0      0        2 
  29  chr29_31198746     AKia    C    T        0      0        2 
  29  chr29_31198746     AOna    C    T        0      0        2 
  29  chr29_31198746     ASom    C    T        0      0        2 
  29  chr29_31198746     HCab    C    T        1      2        2 
  29  chr29_31198746     HPrz    C    T        1      2        2 
  29  chr29_31198746     ZBoe    C    T        0      0        2 
  29  chr29_31198746     ZGre    C    T        0      0        2 
  29  chr29_31198746     ZHar    C    T        0      0        2 
  29  chr29_31198746   Sample    C    T        0      0        2 
  29  chr29_31203174     AAsi    T    C        0      0        2 
  29  chr29_31203174     AKia    T    C        1      2        2 
  29  chr29_31203174     AOna    T    C      0.5      1        2 
  29  chr29_31203174     ASom    T    C        0      0        2 
  29  chr29_31203174     HCab    T    C        0      0        2 
  29  chr29_31203174     HPrz    T    C        0      0        2 
  29  chr29_31203174     ZBoe    T    C        0      0        2 
  29  chr29_31203174     ZGre    T    C        1      2        2 
  29  chr29_31203174     ZHar    T    C        1      2        2 
  29  chr29_31203174   Sample    T    C        0      0        2 
  29  chr29_31207606     AAsi    T    C        0      0        2 
  29  chr29_31207606     AKia    T    C      0.5      1        2 
  29  chr29_31207606     AOna    T    C        0      0        2 
  29  chr29_31207606     ASom    T    C        0      0        2 
  29  chr29_31207606     HCab    T    C        0      0        2 
  29  chr29_31207606     HPrz    T    C        0      0        2 
  29  chr29_31207606     ZBoe    T    C        0      0        2 
  29  chr29_31207606     ZGre    T    C        0      0        2 
  29  chr29_31207606     ZHar    T    C        0      0        2 
  29  chr29_31207606   Sample    T    C        0      0        2 
  29  chr29_31209884     AAsi    C    T        0      0        2 
  29  chr29_31209884     AKia    C    T        0      0        2 
  29  chr29_31209884     AOna    C    T        0      0        2 
  29  chr29_31209884     ASom    C    T        0      0        2 
  29  chr29_31209884     HCab    C    T        0      0        2 
  29  chr29_31209884     HPrz    C    T      0.5      1        2 
  29  chr29_31209884     ZBoe    C    T        0      0        2 
  29  chr29_31209884     ZGre    C    T        0      0        2 
  29  chr29_31209884     ZHar    C    T        0      0        2 
  29  chr29_31209884   Sample    C    T        0      0        2 
  29  chr29_31210516     AAsi    T    C        0      0        2 
  29  chr29_31210516     AKia    T    C        0      0        2 
  29  chr29_31210516     AOna    T    C        0      0        2 
  29  chr29_31210516     ASom    T    C        0      0        2 
  29  chr29_31210516     HCab    T    C        0      0        2 
  29  chr29_31210516     HPrz    T    C        0      0        2 
  29  chr29_31210516     ZBoe    T    C        0      0        2 
  29  chr29_31210516     ZGre    T    C        0      0        2 
  29  chr29_31210516     ZHar    T    C      0.5      1        2 
  29  chr29_31210516   Sample    T    C        0      0        2 
  29  chr29_31211453     AAsi    A    G        0      0        2 
  29  chr29_31211453     AKia    A    G        0      0        2 
  29  chr29_31211453     AOna    A    G        0      0        2 
  29  chr29_31211453     ASom    A    G        0      0        2 
  29  chr29_31211453     HCab    A    G        0      0        2 
  29  chr29_31211453     HPrz    A    G        0      0        2 
  29  chr29_31211453     ZBoe    A    G      0.5      1        2 
  29  chr29_31211453     ZGre    A    G        0      0        2 
  29  chr29_31211453     ZHar    A    G        0      0        2 
  29  chr29_31211453   Sample    A    G        0      0        2 
  29  chr29_31212225     AAsi    A    G        0      0        2 
  29  chr29_31212225     AKia    A    G        0      0        2 
  29  chr29_31212225     AOna    A    G        0      0        2 
  29  chr29_31212225     ASom    A    G        0      0        2 
  29  chr29_31212225     HCab    A    G        1      2        2 
  29  chr29_31212225     HPrz    A    G        1      2        2 
  29  chr29_31212225     ZBoe    A    G        0      0        2 
  29  chr29_31212225     ZGre    A    G        0      0        2 
  29  chr29_31212225     ZHar    A    G      0.5      1        2 
  29  chr29_31212225   Sample    A    G        0      0        2 
  29  chr29_31222916     AAsi    A    G        0      0        2 
  29  chr29_31222916     AKia    A    G      0.5      1        2 
  29  chr29_31222916     AOna    A    G      0.5      1        2 
  29  chr29_31222916     ASom    A    G        0      0        2 
  29  chr29_31222916     HCab    A    G        0      0        2 
  29  chr29_31222916     HPrz    A    G        0      0        2 
  29  chr29_31222916     ZBoe    A    G        0      0        2 
  29  chr29_31222916     ZGre    A    G        0      0        2 
  29  chr29_31222916     ZHar    A    G        0      0        2 
  29  chr29_31222916   Sample    A    G        0      0        2 
  29  chr29_31228936     AAsi    T    C        0      0        2 
  29  chr29_31228936     AKia    T    C        0      0        2 
  29  chr29_31228936     AOna    T    C        0      0        2 
  29  chr29_31228936     ASom    T    C        0      0        2 
  29  chr29_31228936     HCab    T    C        1      2        2 
  29  chr29_31228936     HPrz    T    C        1      2        2 
  29  chr29_31228936     ZBoe    T    C        0      0        2 
  29  chr29_31228936     ZGre    T    C        0      0        2 
  29  chr29_31228936     ZHar    T    C        0      0        2 
  29  chr29_31228936   Sample    T    C        0      0        2 
  29  chr29_31230731     AAsi    A    G        0      0        2 
  29  chr29_31230731     AKia    A    G        0      0        2 
  29  chr29_31230731     AOna    A    G        0      0        2 
  29  chr29_31230731     ASom    A    G        0      0        2 
  29  chr29_31230731     HCab    A    G        0      0        2 
  29  chr29_31230731     HPrz    A    G        0      0        2 
  29  chr29_31230731     ZBoe    A    G        0      0        2 
  29  chr29_31230731     ZGre    A    G        1      2        2 
  29  chr29_31230731     ZHar    A    G        0      0        2 
  29  chr29_31230731   Sample    A    G        0      0        2 
  29  chr29_31231147     AAsi    A    T        0      0        2 
  29  chr29_31231147     AKia    A    T        0      0        2 
  29  chr29_31231147     AOna    A    T        0      0        2 
  29  chr29_31231147     ASom    A    T      0.5      1        2 
  29  chr29_31231147     HCab    A    T        0      0        2 
  29  chr29_31231147     HPrz    A    T        0      0        2 
  29  chr29_31231147     ZBoe    A    T        0      0        2 
  29  chr29_31231147     ZGre    A    T        0      0        2 
  29  chr29_31231147     ZHar    A    T        0      0        2 
  29  chr29_31231147   Sample    A    T        0      0        2 
  29  chr29_31238208     AAsi    T    C        0      0        2 
  29  chr29_31238208     AKia    T    C        0      0        2 
  29  chr29_31238208     AOna    T    C        0      0        2 
  29  chr29_31238208     ASom    T    C        0      0        2 
  29  chr29_31238208     HCab    T    C        0      0        2 
  29  chr29_31238208     HPrz    T    C      0.5      1        2 
  29  chr29_31238208     ZBoe    T    C        0      0        2 
  29  chr29_31238208     ZGre    T    C        0      0        2 
  29  chr29_31238208     ZHar    T    C        0      0        2 
  29  chr29_31238208   Sample    T    C        0      0        2 
  29  chr29_31239834     AAsi    A    G        0      0        2 
  29  chr29_31239834     AKia    A    G        0      0        2 
  29  chr29_31239834     AOna    A    G        0      0        2 
  29  chr29_31239834     ASom    A    G        0      0        2 
  29  chr29_31239834     HCab    A    G        0      0        2 
  29  chr29_31239834     HPrz    A    G        0      0        2 
  29  chr29_31239834     ZBoe    A    G      0.5      1        2 
  29  chr29_31239834     ZGre    A    G        0      0        2 
  29  chr29_31239834     ZHar    A    G        0      0        2 
  29  chr29_31239834   Sample    A    G        0      0        2 
  29  chr29_31241396     AAsi    A    G        0      0        2 
  29  chr29_31241396     AKia    A    G        0      0        2 
  29  chr29_31241396     AOna    A    G        0      0        2 
  29  chr29_31241396     ASom    A    G        0      0        2 
  29  chr29_31241396     HCab    A    G        1      2        2 
  29  chr29_31241396     HPrz    A    G        1      2        2 
  29  chr29_31241396     ZBoe    A    G        0      0        2 
  29  chr29_31241396     ZGre    A    G        0      0        2 
  29  chr29_31241396     ZHar    A    G        0      0        2 
  29  chr29_31241396   Sample    A    G        0      0        2 
  29  chr29_31242398     AAsi    G    A        0      0        2 
  29  chr29_31242398     AKia    G    A        0      0        2 
  29  chr29_31242398     AOna    G    A        0      0        2 
  29  chr29_31242398     ASom    G    A        0      0        2 
  29  chr29_31242398     HCab    G    A        0      0        2 
  29  chr29_31242398     HPrz    G    A      0.5      1        2 
  29  chr29_31242398     ZBoe    G    A        0      0        2 
  29  chr29_31242398     ZGre    G    A        0      0        2 
  29  chr29_31242398     ZHar    G    A        0      0        2 
  29  chr29_31242398   Sample    G    A        0      0        2 
  29  chr29_31248482     AAsi    A    G        0      0        2 
  29  chr29_31248482     AKia    A    G      0.5      1        2 
  29  chr29_31248482     AOna    A    G        0      0        2 
  29  chr29_31248482     ASom    A    G        0      0        2 
  29  chr29_31248482     HCab    A    G        0      0        2 
  29  chr29_31248482     HPrz    A    G        0      0        2 
  29  chr29_31248482     ZBoe    A    G        0      0        2 
  29  chr29_31248482     ZGre    A    G        0      0        2 
  29  chr29_31248482     ZHar    A    G        0      0        2 
  29  chr29_31248482   Sample    A    G        0      0        2 
  29  chr29_31252575     AAsi    T    C        0      0        2 
  29  chr29_31252575     AKia    T    C        0      0        2 
  29  chr29_31252575     AOna    T    C        0      0        2 
  29  chr29_31252575     ASom    T    C        0      0        2 
  29  chr29_31252575     HCab    T    C        0      0        2 
  29  chr29_31252575     HPrz    T    C      0.5      1        2 
  29  chr29_31252575     ZBoe    T    C        0      0        2 
  29  chr29_31252575     ZGre    T    C        0      0        2 
  29  chr29_31252575     ZHar    T    C        0      0        2 
  29  chr29_31252575   Sample    T    C        0      0        2 
  29  chr29_31253265     AAsi    C    T        0      0        2 
  29  chr29_31253265     AKia    C    T        0      0        2 
  29  chr29_31253265     AOna    C    T        0      0        2 
  29  chr29_31253265     ASom    C    T        0      0        2 
  29  chr29_31253265     HCab    C    T        0      0        2 
  29  chr29_31253265     HPrz    C    T        0      0        2 
  29  chr29_31253265     ZBoe    C    T      0.5      1        2 
  29  chr29_31253265     ZGre    C    T        0      0        2 
  29  chr29_31253265     ZHar    C    T        0      0        2 
  29  chr29_31253265   Sample    C    T        0      0        2 
  29  chr29_31256207     AAsi    T    G        0      0        2 
  29  chr29_31256207     AKia    T    G        0      0        2 
  29  chr29_31256207     AOna    T    G        0      0        2 
  29  chr29_31256207     ASom    T    G        0      0        2 
  29  chr29_31256207     HCab    T    G        0      0        2 
  29  chr29_31256207     HPrz    T    G      0.5      1        2 
  29  chr29_31256207     ZBoe    T    G        0      0        2 
  29  chr29_31256207     ZGre    T    G        0      0        2 
  29  chr29_31256207     ZHar    T    G        0      0        2 
  29  chr29_31256207   Sample    T    G        0      0        2 
  29  chr29_31268941     AAsi    T    G        0      0        2 
  29  chr29_31268941     AKia    T    G        0      0        2 
  29  chr29_31268941     AOna    T    G        0      0        2 
  29  chr29_31268941     ASom    T    G        0      0        2 
  29  chr29_31268941     HCab    T    G        0      0        2 
  29  chr29_31268941     HPrz    T    G        0      0        2 
  29  chr29_31268941     ZBoe    T    G      0.5      1        2 
  29  chr29_31268941     ZGre    T    G        0      0        2 
  29  chr29_31268941     ZHar    T    G        0      0        2 
  29  chr29_31268941   Sample    T    G        0      0        2 
  29  chr29_31270325     AAsi    T    G        0      0        2 
  29  chr29_31270325     AKia    T    G        0      0        2 
  29  chr29_31270325     AOna    T    G        0      0        2 
  29  chr29_31270325     ASom    T    G        0      0        2 
  29  chr29_31270325     HCab    T    G        0      0        2 
  29  chr29_31270325     HPrz    T    G        0      0        2 
  29  chr29_31270325     ZBoe    T    G        0      0        2 
  29  chr29_31270325     ZGre    T    G        1      2        2 
  29  chr29_31270325     ZHar    T    G        0      0        2 
  29  chr29_31270325   Sample    T    G        0      0        2 
  29  chr29_31276726     AAsi    T    G        0      0        2 
  29  chr29_31276726     AKia    T    G        0      0        2 
  29  chr29_31276726     AOna    T    G        0      0        2 
  29  chr29_31276726     ASom    T    G        0      0        2 
  29  chr29_31276726     HCab    T    G        0      0        2 
  29  chr29_31276726     HPrz    T    G        0      0        2 
  29  chr29_31276726     ZBoe    T    G        0      0        2 
  29  chr29_31276726     ZGre    T    G        1      2        2 
  29  chr29_31276726     ZHar    T    G        0      0        2 
  29  chr29_31276726   Sample    T    G        0      0        2 
  29  chr29_31278044     AAsi    A    C        0      0        2 
  29  chr29_31278044     AKia    A    C      0.5      1        2 
  29  chr29_31278044     AOna    A    C        0      0        2 
  29  chr29_31278044     ASom    A    C        0      0        2 
  29  chr29_31278044     HCab    A    C        0      0        2 
  29  chr29_31278044     HPrz    A    C        0      0        2 
  29  chr29_31278044     ZBoe    A    C        0      0        2 
  29  chr29_31278044     ZGre    A    C        0      0        2 
  29  chr29_31278044     ZHar    A    C        0      0        2 
  29  chr29_31278044   Sample    A    C        0      0        2 
  29  chr29_31283459     AAsi    G    A        0      0        2 
  29  chr29_31283459     AKia    G    A        0      0        2 
  29  chr29_31283459     AOna    G    A        0      0        2 
  29  chr29_31283459     ASom    G    A        0      0        2 
  29  chr29_31283459     HCab    G    A        1      2        2 
  29  chr29_31283459     HPrz    G    A        0      0        2 
  29  chr29_31283459     ZBoe    G    A        0      0        2 
  29  chr29_31283459     ZGre    G    A        0      0        2 
  29  chr29_31283459     ZHar    G    A        0      0        2 
  29  chr29_31283459   Sample    G    A        0      0        2 
  29  chr29_31283578     AAsi    C    T        1      2        2 
  29  chr29_31283578     AKia    C    T        0      0        2 
  29  chr29_31283578     AOna    C    T        0      0        2 
  29  chr29_31283578     ASom    C    T        0      0        2 
  29  chr29_31283578     HCab    C    T        0      0        2 
  29  chr29_31283578     HPrz    C    T        0      0        2 
  29  chr29_31283578     ZBoe    C    T        0      0        2 
  29  chr29_31283578     ZGre    C    T        0      0        2 
  29  chr29_31283578     ZHar    C    T        0      0        2 
  29  chr29_31283578   Sample    C    T        0      0        2 
  29  chr29_31288080     AAsi    T    C        0      0        2 
  29  chr29_31288080     AKia    T    C        0      0        2 
  29  chr29_31288080     AOna    T    C        0      0        2 
  29  chr29_31288080     ASom    T    C        0      0        2 
  29  chr29_31288080     HCab    T    C        1      2        2 
  29  chr29_31288080     HPrz    T    C        1      2        2 
  29  chr29_31288080     ZBoe    T    C        0      0        2 
  29  chr29_31288080     ZGre    T    C        0      0        2 
  29  chr29_31288080     ZHar    T    C        0      0        2 
  29  chr29_31288080   Sample    T    C        0      0        2 
  29  chr29_31289707     AAsi    A    G        0      0        2 
  29  chr29_31289707     AKia    A    G        0      0        2 
  29  chr29_31289707     AOna    A    G      0.5      1        2 
  29  chr29_31289707     ASom    A    G        0      0        2 
  29  chr29_31289707     HCab    A    G        0      0        2 
  29  chr29_31289707     HPrz    A    G        0      0        2 
  29  chr29_31289707     ZBoe    A    G        0      0        2 
  29  chr29_31289707     ZGre    A    G        0      0        2 
  29  chr29_31289707     ZHar    A    G        0      0        2 
  29  chr29_31289707   Sample    A    G        0      0        2 
  29  chr29_31293889     AAsi    C    G        1      2        2 
  29  chr29_31293889     AKia    C    G      0.5      1        2 
  29  chr29_31293889     AOna    C    G        1      2        2 
  29  chr29_31293889     ASom    C    G        1      2        2 
  29  chr29_31293889     HCab    C    G        0      0        2 
  29  chr29_31293889     HPrz    C    G        0      0        2 
  29  chr29_31293889     ZBoe    C    G        0      0        2 
  29  chr29_31293889     ZGre    C    G        0      0        2 
  29  chr29_31293889     ZHar    C    G        0      0        2 
  29  chr29_31293889   Sample    C    G        1      2        2 
  29  chr29_31309650     AAsi    A    C        0      0        2 
  29  chr29_31309650     AKia    A    C        0      0        2 
  29  chr29_31309650     AOna    A    C        0      0        2 
  29  chr29_31309650     ASom    A    C        0      0        2 
  29  chr29_31309650     HCab    A    C        1      2        2 
  29  chr29_31309650     HPrz    A    C        0      0        2 
  29  chr29_31309650     ZBoe    A    C        0      0        2 
  29  chr29_31309650     ZGre    A    C        0      0        2 
  29  chr29_31309650     ZHar    A    C        0      0        2 
  29  chr29_31309650   Sample    A    C        0      0        2 
  29  chr29_31320660     AAsi    G    A        0      0        2 
  29  chr29_31320660     AKia    G    A        0      0        2 
  29  chr29_31320660     AOna    G    A        0      0        2 
  29  chr29_31320660     ASom    G    A        0      0        2 
  29  chr29_31320660     HCab    G    A        1      2        2 
  29  chr29_31320660     HPrz    G    A        0      0        2 
  29  chr29_31320660     ZBoe    G    A        0      0        2 
  29  chr29_31320660     ZGre    G    A        0      0        2 
  29  chr29_31320660     ZHar    G    A        0      0        2 
  29  chr29_31320660   Sample    G    A        0      0        2 
  29  chr29_31326724     AAsi    T    C        0      0        2 
  29  chr29_31326724     AKia    T    C        0      0        2 
  29  chr29_31326724     AOna    T    C        0      0        2 
  29  chr29_31326724     ASom    T    C        0      0        2 
  29  chr29_31326724     HCab    T    C        1      2        2 
  29  chr29_31326724     HPrz    T    C        1      2        2 
  29  chr29_31326724     ZBoe    T    C        0      0        2 
  29  chr29_31326724     ZGre    T    C        0      0        2 
  29  chr29_31326724     ZHar    T    C        0      0        2 
  29  chr29_31326724   Sample    T    C        0      0        2 
  29  chr29_31327992     AAsi    A    G        0      0        2 
  29  chr29_31327992     AKia    A    G        1      2        2 
  29  chr29_31327992     AOna    A    G        1      2        2 
  29  chr29_31327992     ASom    A    G        0      0        2 
  29  chr29_31327992     HCab    A    G        0      0        2 
  29  chr29_31327992     HPrz    A    G        0      0        2 
  29  chr29_31327992     ZBoe    A    G        0      0        2 
  29  chr29_31327992     ZGre    A    G        0      0        2 
  29  chr29_31327992     ZHar    A    G        0      0        2 
  29  chr29_31327992   Sample    A    G        0      0        2 
  29  chr29_31328351     AAsi    A    G        0      0        2 
  29  chr29_31328351     AKia    A    G        1      2        2 
  29  chr29_31328351     AOna    A    G        1      2        2 
  29  chr29_31328351     ASom    A    G        0      0        2 
  29  chr29_31328351     HCab    A    G        0      0        2 
  29  chr29_31328351     HPrz    A    G        0      0        2 
  29  chr29_31328351     ZBoe    A    G        0      0        2 
  29  chr29_31328351     ZGre    A    G        0      0        2 
  29  chr29_31328351     ZHar    A    G        0      0        2 
  29  chr29_31328351   Sample    A    G        0      0        2 
  29  chr29_31331217     AAsi    G    A        0      0        2 
  29  chr29_31331217     AKia    G    A        0      0        2 
  29  chr29_31331217     AOna    G    A        0      0        2 
  29  chr29_31331217     ASom    G    A        0      0        2 
  29  chr29_31331217     HCab    G    A        1      2        2 
  29  chr29_31331217     HPrz    G    A        1      2        2 
  29  chr29_31331217     ZBoe    G    A        0      0        2 
  29  chr29_31331217     ZGre    G    A        0      0        2 
  29  chr29_31331217     ZHar    G    A        0      0        2 
  29  chr29_31331217   Sample    G    A        0      0        2 
  29  chr29_31334683     AAsi    C    T        0      0        2 
  29  chr29_31334683     AKia    C    T        0      0        2 
  29  chr29_31334683     AOna    C    T        0      0        2 
  29  chr29_31334683     ASom    C    T        0      0        2 
  29  chr29_31334683     HCab    C    T        0      0        2 
  29  chr29_31334683     HPrz    C    T        1      2        2 
  29  chr29_31334683     ZBoe    C    T        0      0        2 
  29  chr29_31334683     ZGre    C    T        0      0        2 
  29  chr29_31334683     ZHar    C    T        0      0        2 
  29  chr29_31334683   Sample    C    T        0      0        2 
  29  chr29_31342347     AAsi    A    G        0      0        2 
  29  chr29_31342347     AKia    A    G        1      2        2 
  29  chr29_31342347     AOna    A    G      0.5      1        2 
  29  chr29_31342347     ASom    A    G        0      0        2 
  29  chr29_31342347     HCab    A    G        0      0        2 
  29  chr29_31342347     HPrz    A    G        0      0        2 
  29  chr29_31342347     ZBoe    A    G        0      0        2 
  29  chr29_31342347     ZGre    A    G        0      0        2 
  29  chr29_31342347     ZHar    A    G        0      0        2 
  29  chr29_31342347   Sample    A    G        0      0        2 
  29  chr29_31347308     AAsi    C    T        0      0        2 
  29  chr29_31347308     AKia    C    T        0      0        2 
  29  chr29_31347308     AOna    C    T        0      0        2 
  29  chr29_31347308     ASom    C    T        0      0        2 
  29  chr29_31347308     HCab    C    T        0      0        2 
  29  chr29_31347308     HPrz    C    T        0      0        2 
  29  chr29_31347308     ZBoe    C    T        0      0        2 
  29  chr29_31347308     ZGre    C    T        1      2        2 
  29  chr29_31347308     ZHar    C    T        0      0        2 
  29  chr29_31347308   Sample    C    T        0      0        2 
  29  chr29_31348098     AAsi    G    C        0      0        2 
  29  chr29_31348098     AKia    G    C        0      0        2 
  29  chr29_31348098     AOna    G    C      0.5      1        2 
  29  chr29_31348098     ASom    G    C        0      0        2 
  29  chr29_31348098     HCab    G    C        0      0        2 
  29  chr29_31348098     HPrz    G    C        0      0        2 
  29  chr29_31348098     ZBoe    G    C        0      0        2 
  29  chr29_31348098     ZGre    G    C        0      0        2 
  29  chr29_31348098     ZHar    G    C        0      0        2 
  29  chr29_31348098   Sample    G    C        0      0        2 
  29  chr29_31349738     AAsi    T    C        0      0        2 
  29  chr29_31349738     AKia    T    C        0      0        2 
  29  chr29_31349738     AOna    T    C        0      0        2 
  29  chr29_31349738     ASom    T    C        0      0        2 
  29  chr29_31349738     HCab    T    C        0      0        2 
  29  chr29_31349738     HPrz    T    C        0      0        2 
  29  chr29_31349738     ZBoe    T    C        0      0        2 
  29  chr29_31349738     ZGre    T    C        1      2        2 
  29  chr29_31349738     ZHar    T    C        0      0        2 
  29  chr29_31349738   Sample    T    C        0      0        2 
  29  chr29_31359002     AAsi    A    G        1      2        2 
  29  chr29_31359002     AKia    A    G        0      0        2 
  29  chr29_31359002     AOna    A    G        0      0        2 
  29  chr29_31359002     ASom    A    G        0      0        2 
  29  chr29_31359002     HCab    A    G        0      0        2 
  29  chr29_31359002     HPrz    A    G        0      0        2 
  29  chr29_31359002     ZBoe    A    G        0      0        2 
  29  chr29_31359002     ZGre    A    G        0      0        2 
  29  chr29_31359002     ZHar    A    G        0      0        2 
  29  chr29_31359002   Sample    A    G        1      2        2 
  29  chr29_31362348     AAsi    G    C        0      0        2 
  29  chr29_31362348     AKia    G    C        0      0        2 
  29  chr29_31362348     AOna    G    C        0      0        2 
  29  chr29_31362348     ASom    G    C        0      0        2 
  29  chr29_31362348     HCab    G    C        0      0        2 
  29  chr29_31362348     HPrz    G    C        0      0        2 
  29  chr29_31362348     ZBoe    G    C        0      0        2 
  29  chr29_31362348     ZGre    G    C        0      0        2 
  29  chr29_31362348     ZHar    G    C        1      2        2 
  29  chr29_31362348   Sample    G    C        0      0        2 
  29  chr29_31364660     AAsi    T    C        0      0        2 
  29  chr29_31364660     AKia    T    C        0      0        2 
  29  chr29_31364660     AOna    T    C        0      0        2 
  29  chr29_31364660     ASom    T    C        0      0        2 
  29  chr29_31364660     HCab    T    C        0      0        2 
  29  chr29_31364660     HPrz    T    C        0      0        2 
  29  chr29_31364660     ZBoe    T    C        0      0        2 
  29  chr29_31364660     ZGre    T    C        0      0        2 
  29  chr29_31364660     ZHar    T    C        1      2        2 
  29  chr29_31364660   Sample    T    C        0      0        2 
  29  chr29_31371968     AAsi    C    A        0      0        2 
  29  chr29_31371968     AKia    C    A        0      0        2 
  29  chr29_31371968     AOna    C    A        0      0        2 
  29  chr29_31371968     ASom    C    A        0      0        2 
  29  chr29_31371968     HCab    C    A        0      0        2 
  29  chr29_31371968     HPrz    C    A        0      0        2 
  29  chr29_31371968     ZBoe    C    A        1      2        2 
  29  chr29_31371968     ZGre    C    A        0      0        2 
  29  chr29_31371968     ZHar    C    A        0      0        2 
  29  chr29_31371968   Sample    C    A        0      0        2 
  29  chr29_31378232     AAsi    G    C        0      0        2 
  29  chr29_31378232     AKia    G    C        0      0        2 
  29  chr29_31378232     AOna    G    C        0      0        2 
  29  chr29_31378232     ASom    G    C        0      0        2 
  29  chr29_31378232     HCab    G    C        0      0        2 
  29  chr29_31378232     HPrz    G    C        0      0        2 
  29  chr29_31378232     ZBoe    G    C        0      0        2 
  29  chr29_31378232     ZGre    G    C        0      0        2 
  29  chr29_31378232     ZHar    G    C        1      2        2 
  29  chr29_31378232   Sample    G    C        0      0        2 
  29  chr29_31388808     AAsi    C    T        0      0        2 
  29  chr29_31388808     AKia    C    T        0      0        2 
  29  chr29_31388808     AOna    C    T        0      0        2 
  29  chr29_31388808     ASom    C    T        0      0        2 
  29  chr29_31388808     HCab    C    T        0      0        2 
  29  chr29_31388808     HPrz    C    T        0      0        2 
  29  chr29_31388808     ZBoe    C    T        0      0        2 
  29  chr29_31388808     ZGre    C    T        1      2        2 
  29  chr29_31388808     ZHar    C    T        0      0        2 
  29  chr29_31388808   Sample    C    T        0      0        2 
  29  chr29_31388831     AAsi    T    C        0      0        2 
  29  chr29_31388831     AKia    T    C        0      0        2 
  29  chr29_31388831     AOna    T    C        0      0        2 
  29  chr29_31388831     ASom    T    C      0.5      1        2 
  29  chr29_31388831     HCab    T    C        0      0        2 
  29  chr29_31388831     HPrz    T    C        0      0        2 
  29  chr29_31388831     ZBoe    T    C        0      0        2 
  29  chr29_31388831     ZGre    T    C        0      0        2 
  29  chr29_31388831     ZHar    T    C        0      0        2 
  29  chr29_31388831   Sample    T    C        0      0        2 
  29  chr29_31394707     AAsi    T    C        0      0        2 
  29  chr29_31394707     AKia    T    C        0      0        2 
  29  chr29_31394707     AOna    T    C        0      0        2 
  29  chr29_31394707     ASom    T    C        0      0        2 
  29  chr29_31394707     HCab    T    C        1      2        2 
  29  chr29_31394707     HPrz    T    C      0.5      1        2 
  29  chr29_31394707     ZBoe    T    C        0      0        2 
  29  chr29_31394707     ZGre    T    C        0      0        2 
  29  chr29_31394707     ZHar    T    C        0      0        2 
  29  chr29_31394707   Sample    T    C        0      0        2 
  29  chr29_31397842     AAsi    A    G        0      0        2 
  29  chr29_31397842     AKia    A    G        0      0        2 
  29  chr29_31397842     AOna    A    G        0      0        2 
  29  chr29_31397842     ASom    A    G        0      0        2 
  29  chr29_31397842     HCab    A    G        0      0        2 
  29  chr29_31397842     HPrz    A    G        0      0        2 
  29  chr29_31397842     ZBoe    A    G      0.5      1        2 
  29  chr29_31397842     ZGre    A    G        1      2        2 
  29  chr29_31397842     ZHar    A    G        1      2        2 
  29  chr29_31397842   Sample    A    G        0      0        2 
  29  chr29_31403549     AAsi    G    A        0      0        2 
  29  chr29_31403549     AKia    G    A        1      2        2 
  29  chr29_31403549     AOna    G    A        0      0        2 
  29  chr29_31403549     ASom    G    A        0      0        2 
  29  chr29_31403549     HCab    G    A        0      0        2 
  29  chr29_31403549     HPrz    G    A        0      0        2 
  29  chr29_31403549     ZBoe    G    A        0      0        2 
  29  chr29_31403549     ZGre    G    A        0      0        2 
  29  chr29_31403549     ZHar    G    A        0      0        2 
  29  chr29_31403549   Sample    G    A        0      0        2 
  29  chr29_31407184     AAsi    A    G        0      0        2 
  29  chr29_31407184     AKia    A    G        0      0        2 
  29  chr29_31407184     AOna    A    G        0      0        2 
  29  chr29_31407184     ASom    A    G        0      0        2 
  29  chr29_31407184     HCab    A    G        0      0        2 
  29  chr29_31407184     HPrz    A    G        0      0        2 
  29  chr29_31407184     ZBoe    A    G        0      0        2 
  29  chr29_31407184     ZGre    A    G        0      0        2 
  29  chr29_31407184     ZHar    A    G      0.5      1        2 
  29  chr29_31407184   Sample    A    G        0      0        2 
  29  chr29_31407407     AAsi    G    A        0      0        2 
  29  chr29_31407407     AKia    G    A        0      0        2 
  29  chr29_31407407     AOna    G    A        0      0        2 
  29  chr29_31407407     ASom    G    A        0      0        2 
  29  chr29_31407407     HCab    G    A        1      2        2 
  29  chr29_31407407     HPrz    G    A        1      2        2 
  29  chr29_31407407     ZBoe    G    A        0      0        2 
  29  chr29_31407407     ZGre    G    A        0      0        2 
  29  chr29_31407407     ZHar    G    A        0      0        2 
  29  chr29_31407407   Sample    G    A        0      0        2 
  29  chr29_31411064     AAsi    A    C        0      0        2 
  29  chr29_31411064     AKia    A    C        1      2        2 
  29  chr29_31411064     AOna    A    C        0      0        2 
  29  chr29_31411064     ASom    A    C        0      0        2 
  29  chr29_31411064     HCab    A    C        0      0        2 
  29  chr29_31411064     HPrz    A    C        0      0        2 
  29  chr29_31411064     ZBoe    A    C        0      0        2 
  29  chr29_31411064     ZGre    A    C        0      0        2 
  29  chr29_31411064     ZHar    A    C        0      0        2 
  29  chr29_31411064   Sample    A    C        0      0        2 
  29  chr29_31419240     AAsi    A    C        0      0        2 
  29  chr29_31419240     AKia    A    C        0      0        2 
  29  chr29_31419240     AOna    A    C        0      0        2 
  29  chr29_31419240     ASom    A    C        0      0        2 
  29  chr29_31419240     HCab    A    C        1      2        2 
  29  chr29_31419240     HPrz    A    C        1      2        2 
  29  chr29_31419240     ZBoe    A    C        0      0        2 
  29  chr29_31419240     ZGre    A    C        0      0        2 
  29  chr29_31419240     ZHar    A    C        0      0        2 
  29  chr29_31419240   Sample    A    C        0      0        2 
  29  chr29_31420545     AAsi    T    C        0      0        2 
  29  chr29_31420545     AKia    T    C        0      0        2 
  29  chr29_31420545     AOna    T    C      0.5      1        2 
  29  chr29_31420545     ASom    T    C        0      0        2 
  29  chr29_31420545     HCab    T    C        0      0        2 
  29  chr29_31420545     HPrz    T    C        0      0        2 
  29  chr29_31420545     ZBoe    T    C        0      0        2 
  29  chr29_31420545     ZGre    T    C        0      0        2 
  29  chr29_31420545     ZHar    T    C        0      0        2 
  29  chr29_31420545   Sample    T    C        0      0        2 
  29  chr29_31436069     AAsi    A    G        0      0        2 
  29  chr29_31436069     AKia    A    G        0      0        2 
  29  chr29_31436069     AOna    A    G        0      0        2 
  29  chr29_31436069     ASom    A    G        1      2        2 
  29  chr29_31436069     HCab    A    G        0      0        2 
  29  chr29_31436069     HPrz    A    G        0      0        2 
  29  chr29_31436069     ZBoe    A    G        0      0        2 
  29  chr29_31436069     ZGre    A    G        0      0        2 
  29  chr29_31436069     ZHar    A    G        0      0        2 
  29  chr29_31436069   Sample    A    G        0      0        2 
  29  chr29_31437763     AAsi    T    C        0      0        2 
  29  chr29_31437763     AKia    T    C        1      2        2 
  29  chr29_31437763     AOna    T    C        0      0        2 
  29  chr29_31437763     ASom    T    C        0      0        2 
  29  chr29_31437763     HCab    T    C        0      0        2 
  29  chr29_31437763     HPrz    T    C        0      0        2 
  29  chr29_31437763     ZBoe    T    C        0      0        2 
  29  chr29_31437763     ZGre    T    C        0      0        2 
  29  chr29_31437763     ZHar    T    C        0      0        2 
  29  chr29_31437763   Sample    T    C        0      0        2 
  29  chr29_31443774     AAsi    A    G        0      0        2 
  29  chr29_31443774     AKia    A    G        0      0        2 
  29  chr29_31443774     AOna    A    G        0      0        2 
  29  chr29_31443774     ASom    A    G        0      0        2 
  29  chr29_31443774     HCab    A    G        0      0        2 
  29  chr29_31443774     HPrz    A    G        0      0        2 
  29  chr29_31443774     ZBoe    A    G        0      0        2 
  29  chr29_31443774     ZGre    A    G        0      0        2 
  29  chr29_31443774     ZHar    A    G        1      2        2 
  29  chr29_31443774   Sample    A    G        0      0        2 
  29  chr29_31444424     AAsi    T    C        0      0        2 
  29  chr29_31444424     AKia    T    C        0      0        2 
  29  chr29_31444424     AOna    T    C        0      0        2 
  29  chr29_31444424     ASom    T    C        0      0        2 
  29  chr29_31444424     HCab    T    C        1      2        2 
  29  chr29_31444424     HPrz    T    C        0      0        2 
  29  chr29_31444424     ZBoe    T    C        0      0        2 
  29  chr29_31444424     ZGre    T    C        0      0        2 
  29  chr29_31444424     ZHar    T    C        0      0        2 
  29  chr29_31444424   Sample    T    C        0      0        2 
  29  chr29_31459790     AAsi    T    C        0      0        2 
  29  chr29_31459790     AKia    T    C        0      0        2 
  29  chr29_31459790     AOna    T    C        0      0        2 
  29  chr29_31459790     ASom    T    C        0      0        2 
  29  chr29_31459790     HCab    T    C        1      2        2 
  29  chr29_31459790     HPrz    T    C        1      2        2 
  29  chr29_31459790     ZBoe    T    C        0      0        2 
  29  chr29_31459790     ZGre    T    C        0      0        2 
  29  chr29_31459790     ZHar    T    C        0      0        2 
  29  chr29_31459790   Sample    T    C        0      0        2 
  29  chr29_31465502     AAsi    T    G        0      0        2 
  29  chr29_31465502     AKia    T    G        0      0        2 
  29  chr29_31465502     AOna    T    G        0      0        2 
  29  chr29_31465502     ASom    T    G        0      0        2 
  29  chr29_31465502     HCab    T    G        0      0        2 
  29  chr29_31465502     HPrz    T    G        0      0        2 
  29  chr29_31465502     ZBoe    T    G        0      0        2 
  29  chr29_31465502     ZGre    T    G        0      0        2 
  29  chr29_31465502     ZHar    T    G      0.5      1        2 
  29  chr29_31465502   Sample    T    G        0      0        2 
  29  chr29_31469226     AAsi    G    A        1      2        2 
  29  chr29_31469226     AKia    G    A        0      0        2 
  29  chr29_31469226     AOna    G    A        0      0        2 
  29  chr29_31469226     ASom    G    A        0      0        2 
  29  chr29_31469226     HCab    G    A        0      0        2 
  29  chr29_31469226     HPrz    G    A        0      0        2 
  29  chr29_31469226     ZBoe    G    A        0      0        2 
  29  chr29_31469226     ZGre    G    A        0      0        2 
  29  chr29_31469226     ZHar    G    A        0      0        2 
  29  chr29_31469226   Sample    G    A        1      2        2 
  29  chr29_31473897     AAsi    T    C        0      0        2 
  29  chr29_31473897     AKia    T    C        1      2        2 
  29  chr29_31473897     AOna    T    C      0.5      1        2 
  29  chr29_31473897     ASom    T    C        0      0        2 
  29  chr29_31473897     HCab    T    C        0      0        2 
  29  chr29_31473897     HPrz    T    C        0      0        2 
  29  chr29_31473897     ZBoe    T    C        0      0        2 
  29  chr29_31473897     ZGre    T    C        0      0        2 
  29  chr29_31473897     ZHar    T    C        0      0        2 
  29  chr29_31473897   Sample    T    C        0      0        2 
  29  chr29_31474502     AAsi    C    T        0      0        2 
  29  chr29_31474502     AKia    C    T        0      0        2 
  29  chr29_31474502     AOna    C    T        0      0        2 
  29  chr29_31474502     ASom    C    T        0      0        2 
  29  chr29_31474502     HCab    C    T        0      0        2 
  29  chr29_31474502     HPrz    C    T        0      0        2 
  29  chr29_31474502     ZBoe    C    T        0      0        2 
  29  chr29_31474502     ZGre    C    T        0      0        2 
  29  chr29_31474502     ZHar    C    T      0.5      1        2 
  29  chr29_31474502   Sample    C    T        0      0        2 
  29  chr29_31486031     AAsi    A    G        0      0        2 
  29  chr29_31486031     AKia    A    G        0      0        2 
  29  chr29_31486031     AOna    A    G        0      0        2 
  29  chr29_31486031     ASom    A    G        0      0        2 
  29  chr29_31486031     HCab    A    G        0      0        2 
  29  chr29_31486031     HPrz    A    G        0      0        2 
  29  chr29_31486031     ZBoe    A    G        1      2        2 
  29  chr29_31486031     ZGre    A    G        0      0        2 
  29  chr29_31486031     ZHar    A    G        0      0        2 
  29  chr29_31486031   Sample    A    G        0      0        2 
  29  chr29_31486932     AAsi    C    G        0      0        2 
  29  chr29_31486932     AKia    C    G        0      0        2 
  29  chr29_31486932     AOna    C    G        0      0        2 
  29  chr29_31486932     ASom    C    G        0      0        2 
  29  chr29_31486932     HCab    C    G        1      2        2 
  29  chr29_31486932     HPrz    C    G        1      2        2 
  29  chr29_31486932     ZBoe    C    G        0      0        2 
  29  chr29_31486932     ZGre    C    G        0      0        2 
  29  chr29_31486932     ZHar    C    G        0      0        2 
  29  chr29_31486932   Sample    C    G        0      0        2 
  29  chr29_31490543     AAsi    T    C        0      0        2 
  29  chr29_31490543     AKia    T    C        0      0        2 
  29  chr29_31490543     AOna    T    C        0      0        2 
  29  chr29_31490543     ASom    T    C        1      2        2 
  29  chr29_31490543     HCab    T    C        0      0        2 
  29  chr29_31490543     HPrz    T    C        0      0        2 
  29  chr29_31490543     ZBoe    T    C        0      0        2 
  29  chr29_31490543     ZGre    T    C        0      0        2 
  29  chr29_31490543     ZHar    T    C        0      0        2 
  29  chr29_31490543   Sample    T    C        0      0        2 
  29  chr29_31490761     AAsi    A    T        0      0        2 
  29  chr29_31490761     AKia    A    T        0      0        2 
  29  chr29_31490761     AOna    A    T        0      0        2 
  29  chr29_31490761     ASom    A    T        0      0        2 
  29  chr29_31490761     HCab    A    T        1      2        2 
  29  chr29_31490761     HPrz    A    T        1      2        2 
  29  chr29_31490761     ZBoe    A    T        0      0        2 
  29  chr29_31490761     ZGre    A    T        0      0        2 
  29  chr29_31490761     ZHar    A    T        0      0        2 
  29  chr29_31490761   Sample    A    T        0      0        2 
  29  chr29_31493726     AAsi    C    T        0      0        2 
  29  chr29_31493726     AKia    C    T        0      0        2 
  29  chr29_31493726     AOna    C    T        0      0        2 
  29  chr29_31493726     ASom    C    T        1      2        2 
  29  chr29_31493726     HCab    C    T        0      0        2 
  29  chr29_31493726     HPrz    C    T        0      0        2 
  29  chr29_31493726     ZBoe    C    T        0      0        2 
  29  chr29_31493726     ZGre    C    T        0      0        2 
  29  chr29_31493726     ZHar    C    T        0      0        2 
  29  chr29_31493726   Sample    C    T        0      0        2 
  29  chr29_31494851     AAsi    A    G        0      0        2 
  29  chr29_31494851     AKia    A    G        0      0        2 
  29  chr29_31494851     AOna    A    G      0.5      1        2 
  29  chr29_31494851     ASom    A    G        0      0        2 
  29  chr29_31494851     HCab    A    G        0      0        2 
  29  chr29_31494851     HPrz    A    G        0      0        2 
  29  chr29_31494851     ZBoe    A    G        0      0        2 
  29  chr29_31494851     ZGre    A    G        0      0        2 
  29  chr29_31494851     ZHar    A    G        0      0        2 
  29  chr29_31494851   Sample    A    G        0      0        2 
  29  chr29_31502318     AAsi    T    C        0      0        2 
  29  chr29_31502318     AKia    T    C        0      0        2 
  29  chr29_31502318     AOna    T    C        0      0        2 
  29  chr29_31502318     ASom    T    C        0      0        2 
  29  chr29_31502318     HCab    T    C        0      0        2 
  29  chr29_31502318     HPrz    T    C        0      0        2 
  29  chr29_31502318     ZBoe    T    C        0      0        2 
  29  chr29_31502318     ZGre    T    C      0.5      1        2 
  29  chr29_31502318     ZHar    T    C        0      0        2 
  29  chr29_31502318   Sample    T    C        0      0        2 
  29  chr29_31522997     AAsi    A    T        0      0        2 
  29  chr29_31522997     AKia    A    T        0      0        2 
  29  chr29_31522997     AOna    A    T        0      0        2 
  29  chr29_31522997     ASom    A    T        0      0        2 
  29  chr29_31522997     HCab    A    T        0      0        2 
  29  chr29_31522997     HPrz    A    T        0      0        2 
  29  chr29_31522997     ZBoe    A    T      0.5      1        2 
  29  chr29_31522997     ZGre    A    T        0      0        2 
  29  chr29_31522997     ZHar    A    T        0      0        2 
  29  chr29_31522997   Sample    A    T        0      0        2 
  29  chr29_31523640     AAsi    A    G        1      2        2 
  29  chr29_31523640     AKia    A    G        0      0        2 
  29  chr29_31523640     AOna    A    G        0      0        2 
  29  chr29_31523640     ASom    A    G        0      0        2 
  29  chr29_31523640     HCab    A    G        0      0        2 
  29  chr29_31523640     HPrz    A    G        0      0        2 
  29  chr29_31523640     ZBoe    A    G        0      0        2 
  29  chr29_31523640     ZGre    A    G        0      0        2 
  29  chr29_31523640     ZHar    A    G        0      0        2 
  29  chr29_31523640   Sample    A    G        0      0        2 
  29  chr29_31524309     AAsi    C    T        0      0        2 
  29  chr29_31524309     AKia    C    T        0      0        2 
  29  chr29_31524309     AOna    C    T        0      0        2 
  29  chr29_31524309     ASom    C    T        0      0        2 
  29  chr29_31524309     HCab    C    T        1      2        2 
  29  chr29_31524309     HPrz    C    T        1      2        2 
  29  chr29_31524309     ZBoe    C    T      0.5      1        2 
  29  chr29_31524309     ZGre    C    T        0      0        2 
  29  chr29_31524309     ZHar    C    T        0      0        2 
  29  chr29_31524309   Sample    C    T        0      0        2 
  29  chr29_31537218     AAsi    G    T        0      0        2 
  29  chr29_31537218     AKia    G    T        0      0        2 
  29  chr29_31537218     AOna    G    T        0      0        2 
  29  chr29_31537218     ASom    G    T        0      0        2 
  29  chr29_31537218     HCab    G    T        0      0        2 
  29  chr29_31537218     HPrz    G    T        0      0        2 
  29  chr29_31537218     ZBoe    G    T        0      0        2 
  29  chr29_31537218     ZGre    G    T        1      2        2 
  29  chr29_31537218     ZHar    G    T        0      0        2 
  29  chr29_31537218   Sample    G    T        0      0        2 
  29  chr29_31537610     AAsi    A    T        1      2        2 
  29  chr29_31537610     AKia    A    T        0      0        2 
  29  chr29_31537610     AOna    A    T        0      0        2 
  29  chr29_31537610     ASom    A    T        0      0        2 
  29  chr29_31537610     HCab    A    T        0      0        2 
  29  chr29_31537610     HPrz    A    T        0      0        2 
  29  chr29_31537610     ZBoe    A    T        0      0        2 
  29  chr29_31537610     ZGre    A    T        0      0        2 
  29  chr29_31537610     ZHar    A    T        0      0        2 
  29  chr29_31537610   Sample    A    T        0      0        2 
  29  chr29_31551360     AAsi    C    T        0      0        2 
  29  chr29_31551360     AKia    C    T        0      0        2 
  29  chr29_31551360     AOna    C    T        0      0        2 
  29  chr29_31551360     ASom    C    T        0      0        2 
  29  chr29_31551360     HCab    C    T        0      0        2 
  29  chr29_31551360     HPrz    C    T        0      0        2 
  29  chr29_31551360     ZBoe    C    T        0      0        2 
  29  chr29_31551360     ZGre    C    T        0      0        2 
  29  chr29_31551360     ZHar    C    T      0.5      1        2 
  29  chr29_31551360   Sample    C    T        0      0        2 
  29  chr29_31552690     AAsi    A    G        0      0        2 
  29  chr29_31552690     AKia    A    G        0      0        2 
  29  chr29_31552690     AOna    A    G        0      0        2 
  29  chr29_31552690     ASom    A    G      0.5      1        2 
  29  chr29_31552690     HCab    A    G        0      0        2 
  29  chr29_31552690     HPrz    A    G        0      0        2 
  29  chr29_31552690     ZBoe    A    G        0      0        2 
  29  chr29_31552690     ZGre    A    G        0      0        2 
  29  chr29_31552690     ZHar    A    G        0      0        2 
  29  chr29_31552690   Sample    A    G        0      0        2 
  29  chr29_31559950     AAsi    A    G        0      0        2 
  29  chr29_31559950     AKia    A    G        0      0        2 
  29  chr29_31559950     AOna    A    G        0      0        2 
  29  chr29_31559950     ASom    A    G        0      0        2 
  29  chr29_31559950     HCab    A    G        1      2        2 
  29  chr29_31559950     HPrz    A    G        0      0        2 
  29  chr29_31559950     ZBoe    A    G        0      0        2 
  29  chr29_31559950     ZGre    A    G        0      0        2 
  29  chr29_31559950     ZHar    A    G        0      0        2 
  29  chr29_31559950   Sample    A    G        0      0        2 
  29  chr29_31562126     AAsi    T    C        0      0        2 
  29  chr29_31562126     AKia    T    C        0      0        2 
  29  chr29_31562126     AOna    T    C      0.5      1        2 
  29  chr29_31562126     ASom    T    C        0      0        2 
  29  chr29_31562126     HCab    T    C        0      0        2 
  29  chr29_31562126     HPrz    T    C      0.5      1        2 
  29  chr29_31562126     ZBoe    T    C        0      0        2 
  29  chr29_31562126     ZGre    T    C        0      0        2 
  29  chr29_31562126     ZHar    T    C        0      0        2 
  29  chr29_31562126   Sample    T    C        0      0        2 
  29  chr29_31564093     AAsi    G    C        1      2        2 
  29  chr29_31564093     AKia    G    C        0      0        2 
  29  chr29_31564093     AOna    G    C        0      0        2 
  29  chr29_31564093     ASom    G    C        0      0        2 
  29  chr29_31564093     HCab    G    C        0      0        2 
  29  chr29_31564093     HPrz    G    C        0      0        2 
  29  chr29_31564093     ZBoe    G    C        0      0        2 
  29  chr29_31564093     ZGre    G    C        0      0        2 
  29  chr29_31564093     ZHar    G    C        0      0        2 
  29  chr29_31564093   Sample    G    C        1      2        2 
  29  chr29_31570011     AAsi    T    C        0      0        2 
  29  chr29_31570011     AKia    T    C        0      0        2 
  29  chr29_31570011     AOna    T    C        0      0        2 
  29  chr29_31570011     ASom    T    C        0      0        2 
  29  chr29_31570011     HCab    T    C        1      2        2 
  29  chr29_31570011     HPrz    T    C        1      2        2 
  29  chr29_31570011     ZBoe    T    C        0      0        2 
  29  chr29_31570011     ZGre    T    C        0      0        2 
  29  chr29_31570011     ZHar    T    C        0      0        2 
  29  chr29_31570011   Sample    T    C        0      0        2 
  29  chr29_31573699     AAsi    G    A        0      0        2 
  29  chr29_31573699     AKia    G    A        0      0        2 
  29  chr29_31573699     AOna    G    A      0.5      1        2 
  29  chr29_31573699     ASom    G    A        0      0        2 
  29  chr29_31573699     HCab    G    A        0      0        2 
  29  chr29_31573699     HPrz    G    A        0      0        2 
  29  chr29_31573699     ZBoe    G    A        0      0        2 
  29  chr29_31573699     ZGre    G    A        0      0        2 
  29  chr29_31573699     ZHar    G    A        0      0        2 
  29  chr29_31573699   Sample    G    A        0      0        2 
  29  chr29_31573913     AAsi    A    C        0      0        2 
  29  chr29_31573913     AKia    A    C        1      2        2 
  29  chr29_31573913     AOna    A    C        0      0        2 
  29  chr29_31573913     ASom    A    C        0      0        2 
  29  chr29_31573913     HCab    A    C        0      0        2 
  29  chr29_31573913     HPrz    A    C        0      0        2 
  29  chr29_31573913     ZBoe    A    C        0      0        2 
  29  chr29_31573913     ZGre    A    C        0      0        2 
  29  chr29_31573913     ZHar    A    C        0      0        2 
  29  chr29_31573913   Sample    A    C        0      0        2 
  29  chr29_31576933     AAsi    T    C        0      0        2 
  29  chr29_31576933     AKia    T    C        0      0        2 
  29  chr29_31576933     AOna    T    C        0      0        2 
  29  chr29_31576933     ASom    T    C        0      0        2 
  29  chr29_31576933     HCab    T    C        0      0        2 
  29  chr29_31576933     HPrz    T    C        0      0        2 
  29  chr29_31576933     ZBoe    T    C      0.5      1        2 
  29  chr29_31576933     ZGre    T    C        0      0        2 
  29  chr29_31576933     ZHar    T    C        0      0        2 
  29  chr29_31576933   Sample    T    C        0      0        2 
  29  chr29_31577608     AAsi    C    T        0      0        2 
  29  chr29_31577608     AKia    C    T        0      0        2 
  29  chr29_31577608     AOna    C    T        0      0        2 
  29  chr29_31577608     ASom    C    T        0      0        2 
  29  chr29_31577608     HCab    C    T        1      2        2 
  29  chr29_31577608     HPrz    C    T        1      2        2 
  29  chr29_31577608     ZBoe    C    T        0      0        2 
  29  chr29_31577608     ZGre    C    T        0      0        2 
  29  chr29_31577608     ZHar    C    T        0      0        2 
  29  chr29_31577608   Sample    C    T        0      0        2 
  29  chr29_31581660     AAsi    T    C      0.5      1        2 
  29  chr29_31581660     AKia    T    C        0      0        2 
  29  chr29_31581660     AOna    T    C        0      0        2 
  29  chr29_31581660     ASom    T    C        0      0        2 
  29  chr29_31581660     HCab    T    C        0      0        2 
  29  chr29_31581660     HPrz    T    C        0      0        2 
  29  chr29_31581660     ZBoe    T    C        0      0        2 
  29  chr29_31581660     ZGre    T    C        0      0        2 
  29  chr29_31581660     ZHar    T    C        0      0        2 
  29  chr29_31581660   Sample    T    C        1      2        2 
  29  chr29_31588749     AAsi    T    C        0      0        2 
  29  chr29_31588749     AKia    T    C        0      0        2 
  29  chr29_31588749     AOna    T    C        0      0        2 
  29  chr29_31588749     ASom    T    C        0      0        2 
  29  chr29_31588749     HCab    T    C        0      0        2 
  29  chr29_31588749     HPrz    T    C        0      0        2 
  29  chr29_31588749     ZBoe    T    C        0      0        2 
  29  chr29_31588749     ZGre    T    C      0.5      1        2 
  29  chr29_31588749     ZHar    T    C        0      0        2 
  29  chr29_31588749   Sample    T    C        0      0        2 
  29  chr29_31588768     AAsi    T    C        0      0        2 
  29  chr29_31588768     AKia    T    C        0      0        2 
  29  chr29_31588768     AOna    T    C        0      0        2 
  29  chr29_31588768     ASom    T    C        0      0        2 
  29  chr29_31588768     HCab    T    C        0      0        2 
  29  chr29_31588768     HPrz    T    C      0.5      1        2 
  29  chr29_31588768     ZBoe    T    C        0      0        2 
  29  chr29_31588768     ZGre    T    C        0      0        2 
  29  chr29_31588768     ZHar    T    C        0      0        2 
  29  chr29_31588768   Sample    T    C        0      0        2 
  29  chr29_31591863     AAsi    A    C        0      0        2 
  29  chr29_31591863     AKia    A    C        0      0        2 
  29  chr29_31591863     AOna    A    C        0      0        2 
  29  chr29_31591863     ASom    A    C        0      0        2 
  29  chr29_31591863     HCab    A    C        0      0        2 
  29  chr29_31591863     HPrz    A    C        0      0        2 
  29  chr29_31591863     ZBoe    A    C        0      0        2 
  29  chr29_31591863     ZGre    A    C        0      0        2 
  29  chr29_31591863     ZHar    A    C      0.5      1        2 
  29  chr29_31591863   Sample    A    C        0      0        2 
  29  chr29_31592027     AAsi    G    T        0      0        2 
  29  chr29_31592027     AKia    G    T        0      0        2 
  29  chr29_31592027     AOna    G    T        0      0        2 
  29  chr29_31592027     ASom    G    T        0      0        2 
  29  chr29_31592027     HCab    G    T        0      0        2 
  29  chr29_31592027     HPrz    G    T        0      0        2 
  29  chr29_31592027     ZBoe    G    T        0      0        2 
  29  chr29_31592027     ZGre    G    T      0.5      1        2 
  29  chr29_31592027     ZHar    G    T        0      0        2 
  29  chr29_31592027   Sample    G    T        0      0        2 
  29  chr29_31596065     AAsi    C    T        0      0        2 
  29  chr29_31596065     AKia    C    T        0      0        2 
  29  chr29_31596065     AOna    C    T        0      0        2 
  29  chr29_31596065     ASom    C    T        0      0        2 
  29  chr29_31596065     HCab    C    T        0      0        2 
  29  chr29_31596065     HPrz    C    T        0      0        2 
  29  chr29_31596065     ZBoe    C    T      0.5      1        2 
  29  chr29_31596065     ZGre    C    T        0      0        2 
  29  chr29_31596065     ZHar    C    T        0      0        2 
  29  chr29_31596065   Sample    C    T        0      0        2 
  29  chr29_31600491     AAsi    A    G        0      0        2 
  29  chr29_31600491     AKia    A    G        0      0        2 
  29  chr29_31600491     AOna    A    G        0      0        2 
  29  chr29_31600491     ASom    A    G        0      0        2 
  29  chr29_31600491     HCab    A    G        0      0        2 
  29  chr29_31600491     HPrz    A    G      0.5      1        2 
  29  chr29_31600491     ZBoe    A    G        0      0        2 
  29  chr29_31600491     ZGre    A    G        0      0        2 
  29  chr29_31600491     ZHar    A    G        0      0        2 
  29  chr29_31600491   Sample    A    G        0      0        2 
  29  chr29_31607187     AAsi    T    C        0      0        2 
  29  chr29_31607187     AKia    T    C        0      0        2 
  29  chr29_31607187     AOna    T    C        0      0        2 
  29  chr29_31607187     ASom    T    C        0      0        2 
  29  chr29_31607187     HCab    T    C        0      0        2 
  29  chr29_31607187     HPrz    T    C        0      0        2 
  29  chr29_31607187     ZBoe    T    C      0.5      1        2 
  29  chr29_31607187     ZGre    T    C        0      0        2 
  29  chr29_31607187     ZHar    T    C        0      0        2 
  29  chr29_31607187   Sample    T    C        0      0        2 
  29  chr29_31625468     AAsi    A    G        0      0        2 
  29  chr29_31625468     AKia    A    G        1      2        2 
  29  chr29_31625468     AOna    A    G        0      0        2 
  29  chr29_31625468     ASom    A    G        0      0        2 
  29  chr29_31625468     HCab    A    G        0      0        2 
  29  chr29_31625468     HPrz    A    G        0      0        2 
  29  chr29_31625468     ZBoe    A    G        0      0        2 
  29  chr29_31625468     ZGre    A    G        0      0        2 
  29  chr29_31625468     ZHar    A    G        0      0        2 
  29  chr29_31625468   Sample    A    G        0      0        2 
  29  chr29_31631787     AAsi    C    T        0      0        2 
  29  chr29_31631787     AKia    C    T        0      0        2 
  29  chr29_31631787     AOna    C    T        0      0        2 
  29  chr29_31631787     ASom    C    T        0      0        2 
  29  chr29_31631787     HCab    C    T        0      0        2 
  29  chr29_31631787     HPrz    C    T        0      0        2 
  29  chr29_31631787     ZBoe    C    T        0      0        2 
  29  chr29_31631787     ZGre    C    T      0.5      1        2 
  29  chr29_31631787     ZHar    C    T        0      0        2 
  29  chr29_31631787   Sample    C    T        0      0        2 
  29  chr29_31631847     AAsi    T    C        0      0        2 
  29  chr29_31631847     AKia    T    C        0      0        2 
  29  chr29_31631847     AOna    T    C        0      0        2 
  29  chr29_31631847     ASom    T    C        0      0        2 
  29  chr29_31631847     HCab    T    C        1      2        2 
  29  chr29_31631847     HPrz    T    C      0.5      1        2 
  29  chr29_31631847     ZBoe    T    C        0      0        2 
  29  chr29_31631847     ZGre    T    C        0      0        2 
  29  chr29_31631847     ZHar    T    C        0      0        2 
  29  chr29_31631847   Sample    T    C        0      0        2 
  29  chr29_31637507     AAsi    C    A        0      0        2 
  29  chr29_31637507     AKia    C    A        0      0        2 
  29  chr29_31637507     AOna    C    A        0      0        2 
  29  chr29_31637507     ASom    C    A        0      0        2 
  29  chr29_31637507     HCab    C    A        1      2        2 
  29  chr29_31637507     HPrz    C    A        1      2        2 
  29  chr29_31637507     ZBoe    C    A        0      0        2 
  29  chr29_31637507     ZGre    C    A        0      0        2 
  29  chr29_31637507     ZHar    C    A        0      0        2 
  29  chr29_31637507   Sample    C    A        0      0        2 
  29  chr29_31637672     AAsi    G    A        1      2        2 
  29  chr29_31637672     AKia    G    A        0      0        2 
  29  chr29_31637672     AOna    G    A        0      0        2 
  29  chr29_31637672     ASom    G    A        1      2        2 
  29  chr29_31637672     HCab    G    A        0      0        2 
  29  chr29_31637672     HPrz    G    A        0      0        2 
  29  chr29_31637672     ZBoe    G    A        0      0        2 
  29  chr29_31637672     ZGre    G    A        0      0        2 
  29  chr29_31637672     ZHar    G    A        0      0        2 
  29  chr29_31637672   Sample    G    A        1      2        2 
  29  chr29_31642749     AAsi    T    G        0      0        2 
  29  chr29_31642749     AKia    T    G        0      0        2 
  29  chr29_31642749     AOna    T    G        0      0        2 
  29  chr29_31642749     ASom    T    G        0      0        2 
  29  chr29_31642749     HCab    T    G        0      0        2 
  29  chr29_31642749     HPrz    T    G      0.5      1        2 
  29  chr29_31642749     ZBoe    T    G        0      0        2 
  29  chr29_31642749     ZGre    T    G        0      0        2 
  29  chr29_31642749     ZHar    T    G        0      0        2 
  29  chr29_31642749   Sample    T    G        0      0        2 
  29  chr29_31650146     AAsi    A    G        0      0        2 
  29  chr29_31650146     AKia    A    G        0      0        2 
  29  chr29_31650146     AOna    A    G        0      0        2 
  29  chr29_31650146     ASom    A    G        0      0        2 
  29  chr29_31650146     HCab    A    G        1      2        2 
  29  chr29_31650146     HPrz    A    G        1      2        2 
  29  chr29_31650146     ZBoe    A    G        0      0        2 
  29  chr29_31650146     ZGre    A    G        0      0        2 
  29  chr29_31650146     ZHar    A    G        0      0        2 
  29  chr29_31650146   Sample    A    G        0      0        2 
  29  chr29_31650919     AAsi    G    T        0      0        2 
  29  chr29_31650919     AKia    G    T        0      0        2 
  29  chr29_31650919     AOna    G    T        0      0        2 
  29  chr29_31650919     ASom    G    T        0      0        2 
  29  chr29_31650919     HCab    G    T        0      0        2 
  29  chr29_31650919     HPrz    G    T        1      2        2 
  29  chr29_31650919     ZBoe    G    T        0      0        2 
  29  chr29_31650919     ZGre    G    T        0      0        2 
  29  chr29_31650919     ZHar    G    T        0      0        2 
  29  chr29_31650919   Sample    G    T        0      0        2 
  29  chr29_31655779     AAsi    T    C        0      0        2 
  29  chr29_31655779     AKia    T    C        0      0        2 
  29  chr29_31655779     AOna    T    C        0      0        2 
  29  chr29_31655779     ASom    T    C        0      0        2 
  29  chr29_31655779     HCab    T    C        0      0        2 
  29  chr29_31655779     HPrz    T    C        0      0        2 
  29  chr29_31655779     ZBoe    T    C      0.5      1        2 
  29  chr29_31655779     ZGre    T    C        0      0        2 
  29  chr29_31655779     ZHar    T    C        0      0        2 
  29  chr29_31655779   Sample    T    C        0      0        2 
  29  chr29_31656070     AAsi    A    C        0      0        2 
  29  chr29_31656070     AKia    A    C        0      0        2 
  29  chr29_31656070     AOna    A    C        0      0        2 
  29  chr29_31656070     ASom    A    C        0      0        2 
  29  chr29_31656070     HCab    A    C        1      2        2 
  29  chr29_31656070     HPrz    A    C        0      0        2 
  29  chr29_31656070     ZBoe    A    C        0      0        2 
  29  chr29_31656070     ZGre    A    C        0      0        2 
  29  chr29_31656070     ZHar    A    C        0      0        2 
  29  chr29_31656070   Sample    A    C        0      0        2 
  29  chr29_31660541     AAsi    G    A        0      0        2 
  29  chr29_31660541     AKia    G    A        0      0        2 
  29  chr29_31660541     AOna    G    A      0.5      1        2 
  29  chr29_31660541     ASom    G    A        0      0        2 
  29  chr29_31660541     HCab    G    A        0      0        2 
  29  chr29_31660541     HPrz    G    A        0      0        2 
  29  chr29_31660541     ZBoe    G    A        0      0        2 
  29  chr29_31660541     ZGre    G    A        0      0        2 
  29  chr29_31660541     ZHar    G    A        0      0        2 
  29  chr29_31660541   Sample    G    A        0      0        2 
  29  chr29_31660629     AAsi    C    T        0      0        2 
  29  chr29_31660629     AKia    C    T        0      0        2 
  29  chr29_31660629     AOna    C    T        0      0        2 
  29  chr29_31660629     ASom    C    T        0      0        2 
  29  chr29_31660629     HCab    C    T        0      0        2 
  29  chr29_31660629     HPrz    C    T        1      2        2 
  29  chr29_31660629     ZBoe    C    T        0      0        2 
  29  chr29_31660629     ZGre    C    T        0      0        2 
  29  chr29_31660629     ZHar    C    T        0      0        2 
  29  chr29_31660629   Sample    C    T        0      0        2 
  29  chr29_31660814     AAsi    T    A        0      0        2 
  29  chr29_31660814     AKia    T    A        1      2        2 
  29  chr29_31660814     AOna    T    A        0      0        2 
  29  chr29_31660814     ASom    T    A        0      0        2 
  29  chr29_31660814     HCab    T    A        0      0        2 
  29  chr29_31660814     HPrz    T    A        0      0        2 
  29  chr29_31660814     ZBoe    T    A        0      0        2 
  29  chr29_31660814     ZGre    T    A        0      0        2 
  29  chr29_31660814     ZHar    T    A        0      0        2 
  29  chr29_31660814   Sample    T    A        0      0        2 
  29  chr29_31667372     AAsi    T    C        0      0        2 
  29  chr29_31667372     AKia    T    C        1      2        2 
  29  chr29_31667372     AOna    T    C      0.5      1        2 
  29  chr29_31667372     ASom    T    C      0.5      1        2 
  29  chr29_31667372     HCab    T    C        0      0        2 
  29  chr29_31667372     HPrz    T    C        0      0        2 
  29  chr29_31667372     ZBoe    T    C        0      0        2 
  29  chr29_31667372     ZGre    T    C        0      0        2 
  29  chr29_31667372     ZHar    T    C        0      0        2 
  29  chr29_31667372   Sample    T    C        0      0        2 
  29  chr29_31671662     AAsi    A    G        0      0        2 
  29  chr29_31671662     AKia    A    G        0      0        2 
  29  chr29_31671662     AOna    A    G        0      0        2 
  29  chr29_31671662     ASom    A    G        0      0        2 
  29  chr29_31671662     HCab    A    G        0      0        2 
  29  chr29_31671662     HPrz    A    G        0      0        2 
  29  chr29_31671662     ZBoe    A    G        0      0        2 
  29  chr29_31671662     ZGre    A    G        0      0        2 
  29  chr29_31671662     ZHar    A    G      0.5      1        2 
  29  chr29_31671662   Sample    A    G        0      0        2 
  29  chr29_31679761     AAsi    T    G        0      0        2 
  29  chr29_31679761     AKia    T    G        0      0        2 
  29  chr29_31679761     AOna    T    G        0      0        2 
  29  chr29_31679761     ASom    T    G        0      0        2 
  29  chr29_31679761     HCab    T    G        1      2        2 
  29  chr29_31679761     HPrz    T    G        1      2        2 
  29  chr29_31679761     ZBoe    T    G        0      0        2 
  29  chr29_31679761     ZGre    T    G        0      0        2 
  29  chr29_31679761     ZHar    T    G        0      0        2 
  29  chr29_31679761   Sample    T    G        0      0        2 
  29  chr29_31685747     AAsi    C    T        0      0        2 
  29  chr29_31685747     AKia    C    T        0      0        2 
  29  chr29_31685747     AOna    C    T        0      0        2 
  29  chr29_31685747     ASom    C    T        0      0        2 
  29  chr29_31685747     HCab    C    T        0      0        2 
  29  chr29_31685747     HPrz    C    T        0      0        2 
  29  chr29_31685747     ZBoe    C    T        1      2        2 
  29  chr29_31685747     ZGre    C    T        1      2        2 
  29  chr29_31685747     ZHar    C    T        1      2        2 
  29  chr29_31685747   Sample    C    T        0      0        2 
  29  chr29_31687928     AAsi    A    C        0      0        2 
  29  chr29_31687928     AKia    A    C        0      0        2 
  29  chr29_31687928     AOna    A    C        0      0        2 
  29  chr29_31687928     ASom    A    C        0      0        2 
  29  chr29_31687928     HCab    A    C        1      2        2 
  29  chr29_31687928     HPrz    A    C        1      2        2 
  29  chr29_31687928     ZBoe    A    C        0      0        2 
  29  chr29_31687928     ZGre    A    C        0      0        2 
  29  chr29_31687928     ZHar    A    C        0      0        2 
  29  chr29_31687928   Sample    A    C        0      0        2 
  29  chr29_31688002     AAsi    T    C        0      0        2 
  29  chr29_31688002     AKia    T    C        0      0        2 
  29  chr29_31688002     AOna    T    C        0      0        2 
  29  chr29_31688002     ASom    T    C        0      0        2 
  29  chr29_31688002     HCab    T    C        0      0        2 
  29  chr29_31688002     HPrz    T    C      0.5      1        2 
  29  chr29_31688002     ZBoe    T    C        0      0        2 
  29  chr29_31688002     ZGre    T    C        0      0        2 
  29  chr29_31688002     ZHar    T    C        0      0        2 
  29  chr29_31688002   Sample    T    C        0      0        2 
  29  chr29_31705632     AAsi    G    A        0      0        2 
  29  chr29_31705632     AKia    G    A        0      0        2 
  29  chr29_31705632     AOna    G    A        0      0        2 
  29  chr29_31705632     ASom    G    A        0      0        2 
  29  chr29_31705632     HCab    G    A        1      2        2 
  29  chr29_31705632     HPrz    G    A        1      2        2 
  29  chr29_31705632     ZBoe    G    A        0      0        2 
  29  chr29_31705632     ZGre    G    A        0      0        2 
  29  chr29_31705632     ZHar    G    A        0      0        2 
  29  chr29_31705632   Sample    G    A        0      0        2 
  29  chr29_31707846     AAsi    A    G        0      0        2 
  29  chr29_31707846     AKia    A    G        0      0        2 
  29  chr29_31707846     AOna    A    G        0      0        2 
  29  chr29_31707846     ASom    A    G        0      0        2 
  29  chr29_31707846     HCab    A    G        0      0        2 
  29  chr29_31707846     HPrz    A    G        0      0        2 
  29  chr29_31707846     ZBoe    A    G        0      0        2 
  29  chr29_31707846     ZGre    A    G        1      2        2 
  29  chr29_31707846     ZHar    A    G        0      0        2 
  29  chr29_31707846   Sample    A    G        0      0        2 
  29  chr29_31707924     AAsi    A    G        0      0        2 
  29  chr29_31707924     AKia    A    G        0      0        2 
  29  chr29_31707924     AOna    A    G      0.5      1        2 
  29  chr29_31707924     ASom    A    G        0      0        2 
  29  chr29_31707924     HCab    A    G        0      0        2 
  29  chr29_31707924     HPrz    A    G        0      0        2 
  29  chr29_31707924     ZBoe    A    G        0      0        2 
  29  chr29_31707924     ZGre    A    G        0      0        2 
  29  chr29_31707924     ZHar    A    G        0      0        2 
  29  chr29_31707924   Sample    A    G        0      0        2 
  29  chr29_31714430     AAsi    A    T        0      0        2 
  29  chr29_31714430     AKia    A    T        0      0        2 
  29  chr29_31714430     AOna    A    T        0      0        2 
  29  chr29_31714430     ASom    A    T        0      0        2 
  29  chr29_31714430     HCab    A    T        1      2        2 
  29  chr29_31714430     HPrz    A    T        1      2        2 
  29  chr29_31714430     ZBoe    A    T        0      0        2 
  29  chr29_31714430     ZGre    A    T        0      0        2 
  29  chr29_31714430     ZHar    A    T        0      0        2 
  29  chr29_31714430   Sample    A    T        0      0        2 
  29  chr29_31717520     AAsi    C    T        0      0        2 
  29  chr29_31717520     AKia    C    T        0      0        2 
  29  chr29_31717520     AOna    C    T        0      0        2 
  29  chr29_31717520     ASom    C    T        0      0        2 
  29  chr29_31717520     HCab    C    T        0      0        2 
  29  chr29_31717520     HPrz    C    T        0      0        2 
  29  chr29_31717520     ZBoe    C    T        0      0        2 
  29  chr29_31717520     ZGre    C    T        0      0        2 
  29  chr29_31717520     ZHar    C    T        1      2        2 
  29  chr29_31717520   Sample    C    T        0      0        2 
  29  chr29_31718671     AAsi    C    T        0      0        2 
  29  chr29_31718671     AKia    C    T        0      0        2 
  29  chr29_31718671     AOna    C    T        0      0        2 
  29  chr29_31718671     ASom    C    T        0      0        2 
  29  chr29_31718671     HCab    C    T        1      2        2 
  29  chr29_31718671     HPrz    C    T        1      2        2 
  29  chr29_31718671     ZBoe    C    T        0      0        2 
  29  chr29_31718671     ZGre    C    T        0      0        2 
  29  chr29_31718671     ZHar    C    T        0      0        2 
  29  chr29_31718671   Sample    C    T        0      0        2 
  29  chr29_31719212     AAsi    C    T        0      0        2 
  29  chr29_31719212     AKia    C    T        0      0        2 
  29  chr29_31719212     AOna    C    T        0      0        2 
  29  chr29_31719212     ASom    C    T        0      0        2 
  29  chr29_31719212     HCab    C    T        0      0        2 
  29  chr29_31719212     HPrz    C    T        0      0        2 
  29  chr29_31719212     ZBoe    C    T      0.5      1        2 
  29  chr29_31719212     ZGre    C    T        0      0        2 
  29  chr29_31719212     ZHar    C    T        0      0        2 
  29  chr29_31719212   Sample    C    T        0      0        2 
  29  chr29_31719288     AAsi    A    G        0      0        2 
  29  chr29_31719288     AKia    A    G        0      0        2 
  29  chr29_31719288     AOna    A    G        0      0        2 
  29  chr29_31719288     ASom    A    G        0      0        2 
  29  chr29_31719288     HCab    A    G        0      0        2 
  29  chr29_31719288     HPrz    A    G        0      0        2 
  29  chr29_31719288     ZBoe    A    G        0      0        2 
  29  chr29_31719288     ZGre    A    G        0      0        2 
  29  chr29_31719288     ZHar    A    G      0.5      1        2 
  29  chr29_31719288   Sample    A    G        0      0        2 
  29  chr29_31721940     AAsi    C    A        0      0        2 
  29  chr29_31721940     AKia    C    A        0      0        2 
  29  chr29_31721940     AOna    C    A        0      0        2 
  29  chr29_31721940     ASom    C    A        0      0        2 
  29  chr29_31721940     HCab    C    A        1      2        2 
  29  chr29_31721940     HPrz    C    A        1      2        2 
  29  chr29_31721940     ZBoe    C    A        0      0        2 
  29  chr29_31721940     ZGre    C    A        0      0        2 
  29  chr29_31721940     ZHar    C    A        0      0        2 
  29  chr29_31721940   Sample    C    A        0      0        2 
  29  chr29_31724887     AAsi    G    C        0      0        2 
  29  chr29_31724887     AKia    G    C      0.5      1        2 
  29  chr29_31724887     AOna    G    C        1      2        2 
  29  chr29_31724887     ASom    G    C        0      0        2 
  29  chr29_31724887     HCab    G    C        0      0        2 
  29  chr29_31724887     HPrz    G    C        0      0        2 
  29  chr29_31724887     ZBoe    G    C        0      0        2 
  29  chr29_31724887     ZGre    G    C        0      0        2 
  29  chr29_31724887     ZHar    G    C        0      0        2 
  29  chr29_31724887   Sample    G    C        0      0        2 
  29  chr29_31728525     AAsi    T    C        0      0        2 
  29  chr29_31728525     AKia    T    C      0.5      1        2 
  29  chr29_31728525     AOna    T    C        0      0        2 
  29  chr29_31728525     ASom    T    C        0      0        2 
  29  chr29_31728525     HCab    T    C        0      0        2 
  29  chr29_31728525     HPrz    T    C        0      0        2 
  29  chr29_31728525     ZBoe    T    C        0      0        2 
  29  chr29_31728525     ZGre    T    C        0      0        2 
  29  chr29_31728525     ZHar    T    C        0      0        2 
  29  chr29_31728525   Sample    T    C        0      0        2 
  29  chr29_31729456     AAsi    G    A        0      0        2 
  29  chr29_31729456     AKia    G    A        0      0        2 
  29  chr29_31729456     AOna    G    A      0.5      1        2 
  29  chr29_31729456     ASom    G    A        0      0        2 
  29  chr29_31729456     HCab    G    A        1      2        2 
  29  chr29_31729456     HPrz    G    A        1      2        2 
  29  chr29_31729456     ZBoe    G    A        0      0        2 
  29  chr29_31729456     ZGre    G    A        0      0        2 
  29  chr29_31729456     ZHar    G    A        0      0        2 
  29  chr29_31729456   Sample    G    A        0      0        2 
  29  chr29_31731253     AAsi    G    A        0      0        2 
  29  chr29_31731253     AKia    G    A        0      0        2 
  29  chr29_31731253     AOna    G    A        0      0        2 
  29  chr29_31731253     ASom    G    A        0      0        2 
  29  chr29_31731253     HCab    G    A        0      0        2 
  29  chr29_31731253     HPrz    G    A        0      0        2 
  29  chr29_31731253     ZBoe    G    A        0      0        2 
  29  chr29_31731253     ZGre    G    A        0      0        2 
  29  chr29_31731253     ZHar    G    A        1      2        2 
  29  chr29_31731253   Sample    G    A        0      0        2 
  29  chr29_31753897     AAsi    T    C      0.5      1        2 
  29  chr29_31753897     AKia    T    C        0      0        2 
  29  chr29_31753897     AOna    T    C        0      0        2 
  29  chr29_31753897     ASom    T    C        0      0        2 
  29  chr29_31753897     HCab    T    C        0      0        2 
  29  chr29_31753897     HPrz    T    C        0      0        2 
  29  chr29_31753897     ZBoe    T    C        0      0        2 
  29  chr29_31753897     ZGre    T    C        0      0        2 
  29  chr29_31753897     ZHar    T    C        0      0        2 
  29  chr29_31753897   Sample    T    C        0      0        2 
  29  chr29_31754653     AAsi    A    C      0.5      1        2 
  29  chr29_31754653     AKia    A    C        0      0        2 
  29  chr29_31754653     AOna    A    C        0      0        2 
  29  chr29_31754653     ASom    A    C        0      0        2 
  29  chr29_31754653     HCab    A    C        0      0        2 
  29  chr29_31754653     HPrz    A    C        0      0        2 
  29  chr29_31754653     ZBoe    A    C        0      0        2 
  29  chr29_31754653     ZGre    A    C        0      0        2 
  29  chr29_31754653     ZHar    A    C        0      0        2 
  29  chr29_31754653   Sample    A    C        0      0        2 
  29  chr29_31755030     AAsi    C    T        0      0        2 
  29  chr29_31755030     AKia    C    T        0      0        2 
  29  chr29_31755030     AOna    C    T        0      0        2 
  29  chr29_31755030     ASom    C    T        0      0        2 
  29  chr29_31755030     HCab    C    T        0      0        2 
  29  chr29_31755030     HPrz    C    T        1      2        2 
  29  chr29_31755030     ZBoe    C    T        0      0        2 
  29  chr29_31755030     ZGre    C    T        0      0        2 
  29  chr29_31755030     ZHar    C    T        0      0        2 
  29  chr29_31755030   Sample    C    T        0      0        2 
  29  chr29_31755053     AAsi    A    C        0      0        2 
  29  chr29_31755053     AKia    A    C        0      0        2 
  29  chr29_31755053     AOna    A    C      0.5      1        2 
  29  chr29_31755053     ASom    A    C        0      0        2 
  29  chr29_31755053     HCab    A    C        0      0        2 
  29  chr29_31755053     HPrz    A    C        0      0        2 
  29  chr29_31755053     ZBoe    A    C        0      0        2 
  29  chr29_31755053     ZGre    A    C        0      0        2 
  29  chr29_31755053     ZHar    A    C        0      0        2 
  29  chr29_31755053   Sample    A    C        0      0        2 
  29  chr29_31758030     AAsi    G    T        0      0        2 
  29  chr29_31758030     AKia    G    T        0      0        2 
  29  chr29_31758030     AOna    G    T        0      0        2 
  29  chr29_31758030     ASom    G    T        0      0        2 
  29  chr29_31758030     HCab    G    T        0      0        2 
  29  chr29_31758030     HPrz    G    T        0      0        2 
  29  chr29_31758030     ZBoe    G    T        0      0        2 
  29  chr29_31758030     ZGre    G    T        0      0        2 
  29  chr29_31758030     ZHar    G    T      0.5      1        2 
  29  chr29_31758030   Sample    G    T        0      0        2 
  29  chr29_31761600     AAsi    T    C        0      0        2 
  29  chr29_31761600     AKia    T    C        0      0        2 
  29  chr29_31761600     AOna    T    C        0      0        2 
  29  chr29_31761600     ASom    T    C        0      0        2 
  29  chr29_31761600     HCab    T    C        0      0        2 
  29  chr29_31761600     HPrz    T    C        0      0        2 
  29  chr29_31761600     ZBoe    T    C        0      0        2 
  29  chr29_31761600     ZGre    T    C        1      2        2 
  29  chr29_31761600     ZHar    T    C        0      0        2 
  29  chr29_31761600   Sample    T    C        0      0        2 
  29  chr29_31761854     AAsi    T    C        0      0        2 
  29  chr29_31761854     AKia    T    C        0      0        2 
  29  chr29_31761854     AOna    T    C        0      0        2 
  29  chr29_31761854     ASom    T    C        0      0        2 
  29  chr29_31761854     HCab    T    C        1      2        2 
  29  chr29_31761854     HPrz    T    C      0.5      1        2 
  29  chr29_31761854     ZBoe    T    C        0      0        2 
  29  chr29_31761854     ZGre    T    C        0      0        2 
  29  chr29_31761854     ZHar    T    C        0      0        2 
  29  chr29_31761854   Sample    T    C        0      0        2 
  29  chr29_31766221     AAsi    A    C        0      0        2 
  29  chr29_31766221     AKia    A    C        0      0        2 
  29  chr29_31766221     AOna    A    C        0      0        2 
  29  chr29_31766221     ASom    A    C        0      0        2 
  29  chr29_31766221     HCab    A    C        1      2        2 
  29  chr29_31766221     HPrz    A    C        1      2        2 
  29  chr29_31766221     ZBoe    A    C        0      0        2 
  29  chr29_31766221     ZGre    A    C        0      0        2 
  29  chr29_31766221     ZHar    A    C        0      0        2 
  29  chr29_31766221   Sample    A    C        0      0        2 
  29  chr29_31768412     AAsi    G    A        0      0        2 
  29  chr29_31768412     AKia    G    A        0      0        2 
  29  chr29_31768412     AOna    G    A        0      0        2 
  29  chr29_31768412     ASom    G    A      0.5      1        2 
  29  chr29_31768412     HCab    G    A        0      0        2 
  29  chr29_31768412     HPrz    G    A        0      0        2 
  29  chr29_31768412     ZBoe    G    A        0      0        2 
  29  chr29_31768412     ZGre    G    A        0      0        2 
  29  chr29_31768412     ZHar    G    A        0      0        2 
  29  chr29_31768412   Sample    G    A        0      0        2 
  29  chr29_31774046     AAsi    T    C        0      0        2 
  29  chr29_31774046     AKia    T    C        1      2        2 
  29  chr29_31774046     AOna    T    C        0      0        2 
  29  chr29_31774046     ASom    T    C        0      0        2 
  29  chr29_31774046     HCab    T    C        0      0        2 
  29  chr29_31774046     HPrz    T    C        0      0        2 
  29  chr29_31774046     ZBoe    T    C        0      0        2 
  29  chr29_31774046     ZGre    T    C        0      0        2 
  29  chr29_31774046     ZHar    T    C        0      0        2 
  29  chr29_31774046   Sample    T    C        0      0        2 
  29  chr29_31775635     AAsi    T    C        1      2        2 
  29  chr29_31775635     AKia    T    C        0      0        2 
  29  chr29_31775635     AOna    T    C        0      0        2 
  29  chr29_31775635     ASom    T    C        1      2        2 
  29  chr29_31775635     HCab    T    C        0      0        2 
  29  chr29_31775635     HPrz    T    C        0      0        2 
  29  chr29_31775635     ZBoe    T    C        0      0        2 
  29  chr29_31775635     ZGre    T    C        0      0        2 
  29  chr29_31775635     ZHar    T    C        0      0        2 
  29  chr29_31775635   Sample    T    C        1      2        2 
  29  chr29_31777713     AAsi    A    T        0      0        2 
  29  chr29_31777713     AKia    A    T        0      0        2 
  29  chr29_31777713     AOna    A    T        0      0        2 
  29  chr29_31777713     ASom    A    T        0      0        2 
  29  chr29_31777713     HCab    A    T        0      0        2 
  29  chr29_31777713     HPrz    A    T      0.5      1        2 
  29  chr29_31777713     ZBoe    A    T        0      0        2 
  29  chr29_31777713     ZGre    A    T        0      0        2 
  29  chr29_31777713     ZHar    A    T        0      0        2 
  29  chr29_31777713   Sample    A    T        0      0        2 
  29  chr29_31778540     AAsi    C    A        0      0        2 
  29  chr29_31778540     AKia    C    A        1      2        2 
  29  chr29_31778540     AOna    C    A        0      0        2 
  29  chr29_31778540     ASom    C    A        0      0        2 
  29  chr29_31778540     HCab    C    A        0      0        2 
  29  chr29_31778540     HPrz    C    A        0      0        2 
  29  chr29_31778540     ZBoe    C    A        0      0        2 
  29  chr29_31778540     ZGre    C    A        0      0        2 
  29  chr29_31778540     ZHar    C    A        0      0        2 
  29  chr29_31778540   Sample    C    A        0      0        2 
  29  chr29_31792692     AAsi    C    G        0      0        2 
  29  chr29_31792692     AKia    C    G        1      2        2 
  29  chr29_31792692     AOna    C    G      0.5      1        2 
  29  chr29_31792692     ASom    C    G        0      0        2 
  29  chr29_31792692     HCab    C    G        0      0        2 
  29  chr29_31792692     HPrz    C    G        0      0        2 
  29  chr29_31792692     ZBoe    C    G        0      0        2 
  29  chr29_31792692     ZGre    C    G        0      0        2 
  29  chr29_31792692     ZHar    C    G        0      0        2 
  29  chr29_31792692   Sample    C    G        0      0        2 
  29  chr29_31797916     AAsi    T    C        0      0        2 
  29  chr29_31797916     AKia    T    C        0      0        2 
  29  chr29_31797916     AOna    T    C        0      0        2 
  29  chr29_31797916     ASom    T    C        0      0        2 
  29  chr29_31797916     HCab    T    C        1      2        2 
  29  chr29_31797916     HPrz    T    C        1      2        2 
  29  chr29_31797916     ZBoe    T    C        0      0        2 
  29  chr29_31797916     ZGre    T    C        0      0        2 
  29  chr29_31797916     ZHar    T    C        0      0        2 
  29  chr29_31797916   Sample    T    C        0      0        2 
  29  chr29_31800267     AAsi    A    G        0      0        2 
  29  chr29_31800267     AKia    A    G        0      0        2 
  29  chr29_31800267     AOna    A    G        0      0        2 
  29  chr29_31800267     ASom    A    G        0      0        2 
  29  chr29_31800267     HCab    A    G        1      2        2 
  29  chr29_31800267     HPrz    A    G        1      2        2 
  29  chr29_31800267     ZBoe    A    G        0      0        2 
  29  chr29_31800267     ZGre    A    G        0      0        2 
  29  chr29_31800267     ZHar    A    G        0      0        2 
  29  chr29_31800267   Sample    A    G        0      0        2 
  29  chr29_31805071     AAsi    T    C        0      0        2 
  29  chr29_31805071     AKia    T    C        0      0        2 
  29  chr29_31805071     AOna    T    C        0      0        2 
  29  chr29_31805071     ASom    T    C        0      0        2 
  29  chr29_31805071     HCab    T    C        0      0        2 
  29  chr29_31805071     HPrz    T    C        0      0        2 
  29  chr29_31805071     ZBoe    T    C      0.5      1        2 
  29  chr29_31805071     ZGre    T    C        0      0        2 
  29  chr29_31805071     ZHar    T    C        0      0        2 
  29  chr29_31805071   Sample    T    C        0      0        2 
  29  chr29_31807844     AAsi    G    T        0      0        2 
  29  chr29_31807844     AKia    G    T        0      0        2 
  29  chr29_31807844     AOna    G    T        0      0        2 
  29  chr29_31807844     ASom    G    T        0      0        2 
  29  chr29_31807844     HCab    G    T        0      0        2 
  29  chr29_31807844     HPrz    G    T      0.5      1        2 
  29  chr29_31807844     ZBoe    G    T        0      0        2 
  29  chr29_31807844     ZGre    G    T        0      0        2 
  29  chr29_31807844     ZHar    G    T        0      0        2 
  29  chr29_31807844   Sample    G    T        0      0        2 
  29  chr29_31819672     AAsi    G    A        0      0        2 
  29  chr29_31819672     AKia    G    A        0      0        2 
  29  chr29_31819672     AOna    G    A        0      0        2 
  29  chr29_31819672     ASom    G    A        0      0        2 
  29  chr29_31819672     HCab    G    A        0      0        2 
  29  chr29_31819672     HPrz    G    A        0      0        2 
  29  chr29_31819672     ZBoe    G    A        0      0        2 
  29  chr29_31819672     ZGre    G    A        1      2        2 
  29  chr29_31819672     ZHar    G    A        0      0        2 
  29  chr29_31819672   Sample    G    A        0      0        2 
  29  chr29_31820162     AAsi    A    C        0      0        2 
  29  chr29_31820162     AKia    A    C        0      0        2 
  29  chr29_31820162     AOna    A    C        0      0        2 
  29  chr29_31820162     ASom    A    C        0      0        2 
  29  chr29_31820162     HCab    A    C        0      0        2 
  29  chr29_31820162     HPrz    A    C        0      0        2 
  29  chr29_31820162     ZBoe    A    C        0      0        2 
  29  chr29_31820162     ZGre    A    C        0      0        2 
  29  chr29_31820162     ZHar    A    C      0.5      1        2 
  29  chr29_31820162   Sample    A    C        0      0        2 
  29  chr29_31822992     AAsi    C    T        0      0        2 
  29  chr29_31822992     AKia    C    T        1      2        2 
  29  chr29_31822992     AOna    C    T      0.5      1        2 
  29  chr29_31822992     ASom    C    T        0      0        2 
  29  chr29_31822992     HCab    C    T        0      0        2 
  29  chr29_31822992     HPrz    C    T        0      0        2 
  29  chr29_31822992     ZBoe    C    T        0      0        2 
  29  chr29_31822992     ZGre    C    T        0      0        2 
  29  chr29_31822992     ZHar    C    T        0      0        2 
  29  chr29_31822992   Sample    C    T        0      0        2 
  29  chr29_31827539     AAsi    C    G        0      0        2 
  29  chr29_31827539     AKia    C    G        0      0        2 
  29  chr29_31827539     AOna    C    G        0      0        2 
  29  chr29_31827539     ASom    C    G        0      0        2 
  29  chr29_31827539     HCab    C    G        1      2        2 
  29  chr29_31827539     HPrz    C    G        1      2        2 
  29  chr29_31827539     ZBoe    C    G        0      0        2 
  29  chr29_31827539     ZGre    C    G        0      0        2 
  29  chr29_31827539     ZHar    C    G        0      0        2 
  29  chr29_31827539   Sample    C    G        0      0        2 
  29  chr29_31832000     AAsi    T    A        0      0        2 
  29  chr29_31832000     AKia    T    A        0      0        2 
  29  chr29_31832000     AOna    T    A        0      0        2 
  29  chr29_31832000     ASom    T    A        0      0        2 
  29  chr29_31832000     HCab    T    A        1      2        2 
  29  chr29_31832000     HPrz    T    A      0.5      1        2 
  29  chr29_31832000     ZBoe    T    A        0      0        2 
  29  chr29_31832000     ZGre    T    A        0      0        2 
  29  chr29_31832000     ZHar    T    A        0      0        2 
  29  chr29_31832000   Sample    T    A        0      0        2 
  29  chr29_31833462     AAsi    T    C        0      0        2 
  29  chr29_31833462     AKia    T    C        0      0        2 
  29  chr29_31833462     AOna    T    C        0      0        2 
  29  chr29_31833462     ASom    T    C        0      0        2 
  29  chr29_31833462     HCab    T    C        1      2        2 
  29  chr29_31833462     HPrz    T    C      0.5      1        2 
  29  chr29_31833462     ZBoe    T    C        0      0        2 
  29  chr29_31833462     ZGre    T    C        0      0        2 
  29  chr29_31833462     ZHar    T    C        0      0        2 
  29  chr29_31833462   Sample    T    C        0      0        2 
  29  chr29_31842864     AAsi    C    T        0      0        2 
  29  chr29_31842864     AKia    C    T        0      0        2 
  29  chr29_31842864     AOna    C    T        0      0        2 
  29  chr29_31842864     ASom    C    T        0      0        2 
  29  chr29_31842864     HCab    C    T        0      0        2 
  29  chr29_31842864     HPrz    C    T      0.5      1        2 
  29  chr29_31842864     ZBoe    C    T        0      0        2 
  29  chr29_31842864     ZGre    C    T        0      0        2 
  29  chr29_31842864     ZHar    C    T        0      0        2 
  29  chr29_31842864   Sample    C    T        0      0        2 
  29  chr29_31849435     AAsi    T    C        0      0        2 
  29  chr29_31849435     AKia    T    C        0      0        2 
  29  chr29_31849435     AOna    T    C      0.5      1        2 
  29  chr29_31849435     ASom    T    C        0      0        2 
  29  chr29_31849435     HCab    T    C        0      0        2 
  29  chr29_31849435     HPrz    T    C        0      0        2 
  29  chr29_31849435     ZBoe    T    C        0      0        2 
  29  chr29_31849435     ZGre    T    C        0      0        2 
  29  chr29_31849435     ZHar    T    C        0      0        2 
  29  chr29_31849435   Sample    T    C        0      0        2 
  29  chr29_31854060     AAsi    A    G        0      0        2 
  29  chr29_31854060     AKia    A    G        0      0        2 
  29  chr29_31854060     AOna    A    G        0      0        2 
  29  chr29_31854060     ASom    A    G        0      0        2 
  29  chr29_31854060     HCab    A    G        1      2        2 
  29  chr29_31854060     HPrz    A    G        1      2        2 
  29  chr29_31854060     ZBoe    A    G        0      0        2 
  29  chr29_31854060     ZGre    A    G        0      0        2 
  29  chr29_31854060     ZHar    A    G        0      0        2 
  29  chr29_31854060   Sample    A    G        0      0        2 
  29  chr29_31856155     AAsi    C    T      0.5      1        2 
  29  chr29_31856155     AKia    C    T        0      0        2 
  29  chr29_31856155     AOna    C    T        0      0        2 
  29  chr29_31856155     ASom    C    T        0      0        2 
  29  chr29_31856155     HCab    C    T        0      0        2 
  29  chr29_31856155     HPrz    C    T        0      0        2 
  29  chr29_31856155     ZBoe    C    T        0      0        2 
  29  chr29_31856155     ZGre    C    T        0      0        2 
  29  chr29_31856155     ZHar    C    T        0      0        2 
  29  chr29_31856155   Sample    C    T        0      0        2 
  29  chr29_31858116     AAsi    C    T        0      0        2 
  29  chr29_31858116     AKia    C    T        0      0        2 
  29  chr29_31858116     AOna    C    T        0      0        2 
  29  chr29_31858116     ASom    C    T        0      0        2 
  29  chr29_31858116     HCab    C    T        0      0        2 
  29  chr29_31858116     HPrz    C    T        0      0        2 
  29  chr29_31858116     ZBoe    C    T        0      0        2 
  29  chr29_31858116     ZGre    C    T        0      0        2 
  29  chr29_31858116     ZHar    C    T      0.5      1        2 
  29  chr29_31858116   Sample    C    T        0      0        2 
  29  chr29_31860718     AAsi    A    G        0      0        2 
  29  chr29_31860718     AKia    A    G        0      0        2 
  29  chr29_31860718     AOna    A    G        0      0        2 
  29  chr29_31860718     ASom    A    G        0      0        2 
  29  chr29_31860718     HCab    A    G        0      0        2 
  29  chr29_31860718     HPrz    A    G        0      0        2 
  29  chr29_31860718     ZBoe    A    G        1      2        2 
  29  chr29_31860718     ZGre    A    G        0      0        2 
  29  chr29_31860718     ZHar    A    G        0      0        2 
  29  chr29_31860718   Sample    A    G        0      0        2 
  29  chr29_31870386     AAsi    A    G        0      0        2 
  29  chr29_31870386     AKia    A    G        0      0        2 
  29  chr29_31870386     AOna    A    G        0      0        2 
  29  chr29_31870386     ASom    A    G        0      0        2 
  29  chr29_31870386     HCab    A    G        1      2        2 
  29  chr29_31870386     HPrz    A    G      0.5      1        2 
  29  chr29_31870386     ZBoe    A    G        0      0        2 
  29  chr29_31870386     ZGre    A    G        0      0        2 
  29  chr29_31870386     ZHar    A    G        0      0        2 
  29  chr29_31870386   Sample    A    G        0      0        2 
  29  chr29_31870460     AAsi    C    T        0      0        2 
  29  chr29_31870460     AKia    C    T        0      0        2 
  29  chr29_31870460     AOna    C    T        0      0        2 
  29  chr29_31870460     ASom    C    T        0      0        2 
  29  chr29_31870460     HCab    C    T        1      2        2 
  29  chr29_31870460     HPrz    C    T        1      2        2 
  29  chr29_31870460     ZBoe    C    T        0      0        2 
  29  chr29_31870460     ZGre    C    T        0      0        2 
  29  chr29_31870460     ZHar    C    T        0      0        2 
  29  chr29_31870460   Sample    C    T        0      0        2 
  29  chr29_31873220     AAsi    T    C        0      0        2 
  29  chr29_31873220     AKia    T    C        0      0        2 
  29  chr29_31873220     AOna    T    C        0      0        2 
  29  chr29_31873220     ASom    T    C        0      0        2 
  29  chr29_31873220     HCab    T    C        1      2        2 
  29  chr29_31873220     HPrz    T    C        1      2        2 
  29  chr29_31873220     ZBoe    T    C        0      0        2 
  29  chr29_31873220     ZGre    T    C        0      0        2 
  29  chr29_31873220     ZHar    T    C        0      0        2 
  29  chr29_31873220   Sample    T    C        0      0        2 
  29  chr29_31873580     AAsi    A    C        0      0        2 
  29  chr29_31873580     AKia    A    C        0      0        2 
  29  chr29_31873580     AOna    A    C      0.5      1        2 
  29  chr29_31873580     ASom    A    C        0      0        2 
  29  chr29_31873580     HCab    A    C        0      0        2 
  29  chr29_31873580     HPrz    A    C        0      0        2 
  29  chr29_31873580     ZBoe    A    C        0      0        2 
  29  chr29_31873580     ZGre    A    C        0      0        2 
  29  chr29_31873580     ZHar    A    C        0      0        2 
  29  chr29_31873580   Sample    A    C        0      0        2 
  29  chr29_31874674     AAsi    A    G        0      0        2 
  29  chr29_31874674     AKia    A    G        0      0        2 
  29  chr29_31874674     AOna    A    G        0      0        2 
  29  chr29_31874674     ASom    A    G        0      0        2 
  29  chr29_31874674     HCab    A    G        1      2        2 
  29  chr29_31874674     HPrz    A    G      0.5      1        2 
  29  chr29_31874674     ZBoe    A    G        0      0        2 
  29  chr29_31874674     ZGre    A    G        0      0        2 
  29  chr29_31874674     ZHar    A    G        0      0        2 
  29  chr29_31874674   Sample    A    G        0      0        2 
  29  chr29_31882362     AAsi    G    A        0      0        2 
  29  chr29_31882362     AKia    G    A        0      0        2 
  29  chr29_31882362     AOna    G    A        0      0        2 
  29  chr29_31882362     ASom    G    A        0      0        2 
  29  chr29_31882362     HCab    G    A        1      2        2 
  29  chr29_31882362     HPrz    G    A        1      2        2 
  29  chr29_31882362     ZBoe    G    A        0      0        2 
  29  chr29_31882362     ZGre    G    A        0      0        2 
  29  chr29_31882362     ZHar    G    A        0      0        2 
  29  chr29_31882362   Sample    G    A        0      0        2 
  29  chr29_31890823     AAsi    C    T      0.5      1        2 
  29  chr29_31890823     AKia    C    T        0      0        2 
  29  chr29_31890823     AOna    C    T        0      0        2 
  29  chr29_31890823     ASom    C    T        1      2        2 
  29  chr29_31890823     HCab    C    T        0      0        2 
  29  chr29_31890823     HPrz    C    T        0      0        2 
  29  chr29_31890823     ZBoe    C    T        0      0        2 
  29  chr29_31890823     ZGre    C    T        0      0        2 
  29  chr29_31890823     ZHar    C    T        0      0        2 
  29  chr29_31890823   Sample    C    T        1      2        2 
  29  chr29_31892085     AAsi    A    C        0      0        2 
  29  chr29_31892085     AKia    A    C        0      0        2 
  29  chr29_31892085     AOna    A    C        0      0        2 
  29  chr29_31892085     ASom    A    C        0      0        2 
  29  chr29_31892085     HCab    A    C        0      0        2 
  29  chr29_31892085     HPrz    A    C        0      0        2 
  29  chr29_31892085     ZBoe    A    C        1      2        2 
  29  chr29_31892085     ZGre    A    C        0      0        2 
  29  chr29_31892085     ZHar    A    C        0      0        2 
  29  chr29_31892085   Sample    A    C        0      0        2 
  29  chr29_31892583     AAsi    A    C        0      0        2 
  29  chr29_31892583     AKia    A    C        0      0        2 
  29  chr29_31892583     AOna    A    C        0      0        2 
  29  chr29_31892583     ASom    A    C        0      0        2 
  29  chr29_31892583     HCab    A    C        0      0        2 
  29  chr29_31892583     HPrz    A    C        0      0        2 
  29  chr29_31892583     ZBoe    A    C        0      0        2 
  29  chr29_31892583     ZGre    A    C        1      2        2 
  29  chr29_31892583     ZHar    A    C        0      0        2 
  29  chr29_31892583   Sample    A    C        0      0        2 
  29  chr29_31894727     AAsi    T    A        0      0        2 
  29  chr29_31894727     AKia    T    A        0      0        2 
  29  chr29_31894727     AOna    T    A        0      0        2 
  29  chr29_31894727     ASom    T    A        0      0        2 
  29  chr29_31894727     HCab    T    A        0      0        2 
  29  chr29_31894727     HPrz    T    A        0      0        2 
  29  chr29_31894727     ZBoe    T    A        0      0        2 
  29  chr29_31894727     ZGre    T    A        0      0        2 
  29  chr29_31894727     ZHar    T    A        1      2        2 
  29  chr29_31894727   Sample    T    A        0      0        2 
  29  chr29_31894867     AAsi    T    A        0      0        2 
  29  chr29_31894867     AKia    T    A        0      0        2 
  29  chr29_31894867     AOna    T    A        0      0        2 
  29  chr29_31894867     ASom    T    A        0      0        2 
  29  chr29_31894867     HCab    T    A        0      0        2 
  29  chr29_31894867     HPrz    T    A        0      0        2 
  29  chr29_31894867     ZBoe    T    A        1      2        2 
  29  chr29_31894867     ZGre    T    A        0      0        2 
  29  chr29_31894867     ZHar    T    A        0      0        2 
  29  chr29_31894867   Sample    T    A        0      0        2 
  29  chr29_31900378     AAsi    A    T        0      0        2 
  29  chr29_31900378     AKia    A    T        0      0        2 
  29  chr29_31900378     AOna    A    T        0      0        2 
  29  chr29_31900378     ASom    A    T        0      0        2 
  29  chr29_31900378     HCab    A    T        0      0        2 
  29  chr29_31900378     HPrz    A    T        0      0        2 
  29  chr29_31900378     ZBoe    A    T        0      0        2 
  29  chr29_31900378     ZGre    A    T      0.5      1        2 
  29  chr29_31900378     ZHar    A    T        0      0        2 
  29  chr29_31900378   Sample    A    T        0      0        2 
  29  chr29_31902146     AAsi    T    C        0      0        2 
  29  chr29_31902146     AKia    T    C        0      0        2 
  29  chr29_31902146     AOna    T    C        0      0        2 
  29  chr29_31902146     ASom    T    C        0      0        2 
  29  chr29_31902146     HCab    T    C        1      2        2 
  29  chr29_31902146     HPrz    T    C      0.5      1        2 
  29  chr29_31902146     ZBoe    T    C        0      0        2 
  29  chr29_31902146     ZGre    T    C        0      0        2 
  29  chr29_31902146     ZHar    T    C        0      0        2 
  29  chr29_31902146   Sample    T    C        0      0        2 
  29  chr29_31912688     AAsi    C    G        1      2        2 
  29  chr29_31912688     AKia    C    G        0      0        2 
  29  chr29_31912688     AOna    C    G        0      0        2 
  29  chr29_31912688     ASom    C    G        1      2        2 
  29  chr29_31912688     HCab    C    G        0      0        2 
  29  chr29_31912688     HPrz    C    G        0      0        2 
  29  chr29_31912688     ZBoe    C    G        0      0        2 
  29  chr29_31912688     ZGre    C    G        0      0        2 
  29  chr29_31912688     ZHar    C    G        0      0        2 
  29  chr29_31912688   Sample    C    G        1      2        2 
  29  chr29_31914398     AAsi    A    T        0      0        2 
  29  chr29_31914398     AKia    A    T        0      0        2 
  29  chr29_31914398     AOna    A    T        0      0        2 
  29  chr29_31914398     ASom    A    T        0      0        2 
  29  chr29_31914398     HCab    A    T        1      2        2 
  29  chr29_31914398     HPrz    A    T      0.5      1        2 
  29  chr29_31914398     ZBoe    A    T        0      0        2 
  29  chr29_31914398     ZGre    A    T        0      0        2 
  29  chr29_31914398     ZHar    A    T        0      0        2 
  29  chr29_31914398   Sample    A    T        0      0        2 
  29  chr29_31917703     AAsi    A    G        1      2        2 
  29  chr29_31917703     AKia    A    G        0      0        2 
  29  chr29_31917703     AOna    A    G        0      0        2 
  29  chr29_31917703     ASom    A    G        1      2        2 
  29  chr29_31917703     HCab    A    G        0      0        2 
  29  chr29_31917703     HPrz    A    G        0      0        2 
  29  chr29_31917703     ZBoe    A    G        0      0        2 
  29  chr29_31917703     ZGre    A    G        0      0        2 
  29  chr29_31917703     ZHar    A    G        0      0        2 
  29  chr29_31917703   Sample    A    G        1      2        2 
  29  chr29_31918175     AAsi    C    A        0      0        2 
  29  chr29_31918175     AKia    C    A        1      2        2 
  29  chr29_31918175     AOna    C    A        1      2        2 
  29  chr29_31918175     ASom    C    A        0      0        2 
  29  chr29_31918175     HCab    C    A        0      0        2 
  29  chr29_31918175     HPrz    C    A        0      0        2 
  29  chr29_31918175     ZBoe    C    A        0      0        2 
  29  chr29_31918175     ZGre    C    A        0      0        2 
  29  chr29_31918175     ZHar    C    A        0      0        2 
  29  chr29_31918175   Sample    C    A        0      0        2 
  29  chr29_31927837     AAsi    C    T        0      0        2 
  29  chr29_31927837     AKia    C    T        0      0        2 
  29  chr29_31927837     AOna    C    T        0      0        2 
  29  chr29_31927837     ASom    C    T        0      0        2 
  29  chr29_31927837     HCab    C    T      0.5      1        2 
  29  chr29_31927837     HPrz    C    T      0.5      1        2 
  29  chr29_31927837     ZBoe    C    T        0      0        2 
  29  chr29_31927837     ZGre    C    T        0      0        2 
  29  chr29_31927837     ZHar    C    T        0      0        2 
  29  chr29_31927837   Sample    C    T        0      0        2 
  29  chr29_31940151     AAsi    T    C        0      0        2 
  29  chr29_31940151     AKia    T    C        1      2        2 
  29  chr29_31940151     AOna    T    C      0.5      1        2 
  29  chr29_31940151     ASom    T    C        0      0        2 
  29  chr29_31940151     HCab    T    C        0      0        2 
  29  chr29_31940151     HPrz    T    C        0      0        2 
  29  chr29_31940151     ZBoe    T    C        0      0        2 
  29  chr29_31940151     ZGre    T    C        0      0        2 
  29  chr29_31940151     ZHar    T    C        0      0        2 
  29  chr29_31940151   Sample    T    C        0      0        2 
  29  chr29_31944584     AAsi    T    A        0      0        2 
  29  chr29_31944584     AKia    T    A        0      0        2 
  29  chr29_31944584     AOna    T    A        0      0        2 
  29  chr29_31944584     ASom    T    A        0      0        2 
  29  chr29_31944584     HCab    T    A        0      0        2 
  29  chr29_31944584     HPrz    T    A        0      0        2 
  29  chr29_31944584     ZBoe    T    A      0.5      1        2 
  29  chr29_31944584     ZGre    T    A        0      0        2 
  29  chr29_31944584     ZHar    T    A        0      0        2 
  29  chr29_31944584   Sample    T    A        0      0        2 
  29  chr29_31946089     AAsi    T    C        0      0        2 
  29  chr29_31946089     AKia    T    C        0      0        2 
  29  chr29_31946089     AOna    T    C        0      0        2 
  29  chr29_31946089     ASom    T    C        0      0        2 
  29  chr29_31946089     HCab    T    C        1      2        2 
  29  chr29_31946089     HPrz    T    C        1      2        2 
  29  chr29_31946089     ZBoe    T    C        0      0        2 
  29  chr29_31946089     ZGre    T    C        0      0        2 
  29  chr29_31946089     ZHar    T    C        0      0        2 
  29  chr29_31946089   Sample    T    C        0      0        2 
  29  chr29_31946646     AAsi    T    C        0      0        2 
  29  chr29_31946646     AKia    T    C        0      0        2 
  29  chr29_31946646     AOna    T    C        0      0        2 
  29  chr29_31946646     ASom    T    C        0      0        2 
  29  chr29_31946646     HCab    T    C        1      2        2 
  29  chr29_31946646     HPrz    T    C        1      2        2 
  29  chr29_31946646     ZBoe    T    C        0      0        2 
  29  chr29_31946646     ZGre    T    C        0      0        2 
  29  chr29_31946646     ZHar    T    C        0      0        2 
  29  chr29_31946646   Sample    T    C        0      0        2 
  29  chr29_31954558     AAsi    A    G        0      0        2 
  29  chr29_31954558     AKia    A    G        0      0        2 
  29  chr29_31954558     AOna    A    G        0      0        2 
  29  chr29_31954558     ASom    A    G        0      0        2 
  29  chr29_31954558     HCab    A    G        0      0        2 
  29  chr29_31954558     HPrz    A    G        0      0        2 
  29  chr29_31954558     ZBoe    A    G        0      0        2 
  29  chr29_31954558     ZGre    A    G        0      0        2 
  29  chr29_31954558     ZHar    A    G      0.5      1        2 
  29  chr29_31954558   Sample    A    G        0      0        2 
  29  chr29_31964929     AAsi    A    G        0      0        2 
  29  chr29_31964929     AKia    A    G        0      0        2 
  29  chr29_31964929     AOna    A    G        0      0        2 
  29  chr29_31964929     ASom    A    G        0      0        2 
  29  chr29_31964929     HCab    A    G        0      0        2 
  29  chr29_31964929     HPrz    A    G        0      0        2 
  29  chr29_31964929     ZBoe    A    G        0      0        2 
  29  chr29_31964929     ZGre    A    G        0      0        2 
  29  chr29_31964929     ZHar    A    G      0.5      1        2 
  29  chr29_31964929   Sample    A    G        0      0        2 
  29  chr29_31974710     AAsi    C    A        0      0        2 
  29  chr29_31974710     AKia    C    A        0      0        2 
  29  chr29_31974710     AOna    C    A        0      0        2 
  29  chr29_31974710     ASom    C    A        0      0        2 
  29  chr29_31974710     HCab    C    A        1      2        2 
  29  chr29_31974710     HPrz    C    A        1      2        2 
  29  chr29_31974710     ZBoe    C    A        0      0        2 
  29  chr29_31974710     ZGre    C    A        0      0        2 
  29  chr29_31974710     ZHar    C    A        0      0        2 
  29  chr29_31974710   Sample    C    A        0      0        2 
  29  chr29_31977422     AAsi    G    A        0      0        2 
  29  chr29_31977422     AKia    G    A        0      0        2 
  29  chr29_31977422     AOna    G    A        0      0        2 
  29  chr29_31977422     ASom    G    A        0      0        2 
  29  chr29_31977422     HCab    G    A        0      0        2 
  29  chr29_31977422     HPrz    G    A        0      0        2 
  29  chr29_31977422     ZBoe    G    A        1      2        2 
  29  chr29_31977422     ZGre    G    A        0      0        2 
  29  chr29_31977422     ZHar    G    A        0      0        2 
  29  chr29_31977422   Sample    G    A        0      0        2 
  29  chr29_31979708     AAsi    C    G        0      0        2 
  29  chr29_31979708     AKia    C    G        0      0        2 
  29  chr29_31979708     AOna    C    G        0      0        2 
  29  chr29_31979708     ASom    C    G        0      0        2 
  29  chr29_31979708     HCab    C    G        0      0        2 
  29  chr29_31979708     HPrz    C    G        0      0        2 
  29  chr29_31979708     ZBoe    C    G        1      2        2 
  29  chr29_31979708     ZGre    C    G        0      0        2 
  29  chr29_31979708     ZHar    C    G        0      0        2 
  29  chr29_31979708   Sample    C    G        0      0        2 
  29  chr29_31980413     AAsi    T    C        0      0        2 
  29  chr29_31980413     AKia    T    C        0      0        2 
  29  chr29_31980413     AOna    T    C        0      0        2 
  29  chr29_31980413     ASom    T    C        0      0        2 
  29  chr29_31980413     HCab    T    C        0      0        2 
  29  chr29_31980413     HPrz    T    C        0      0        2 
  29  chr29_31980413     ZBoe    T    C        0      0        2 
  29  chr29_31980413     ZGre    T    C        0      0        2 
  29  chr29_31980413     ZHar    T    C      0.5      1        2 
  29  chr29_31980413   Sample    T    C        0      0        2 
  29  chr29_31983131     AAsi    G    C        0      0        2 
  29  chr29_31983131     AKia    G    C        0      0        2 
  29  chr29_31983131     AOna    G    C        0      0        2 
  29  chr29_31983131     ASom    G    C        0      0        2 
  29  chr29_31983131     HCab    G    C        0      0        2 
  29  chr29_31983131     HPrz    G    C        0      0        2 
  29  chr29_31983131     ZBoe    G    C        1      2        2 
  29  chr29_31983131     ZGre    G    C        0      0        2 
  29  chr29_31983131     ZHar    G    C        0      0        2 
  29  chr29_31983131   Sample    G    C        0      0        2 
  29  chr29_31987078     AAsi    C    T        1      2        2 
  29  chr29_31987078     AKia    C    T        0      0        2 
  29  chr29_31987078     AOna    C    T        0      0        2 
  29  chr29_31987078     ASom    C    T        0      0        2 
  29  chr29_31987078     HCab    C    T        0      0        2 
  29  chr29_31987078     HPrz    C    T        0      0        2 
  29  chr29_31987078     ZBoe    C    T        0      0        2 
  29  chr29_31987078     ZGre    C    T        0      0        2 
  29  chr29_31987078     ZHar    C    T        0      0        2 
  29  chr29_31987078   Sample    C    T        1      2        2 
  29  chr29_32002965     AAsi    A    T        0      0        2 
  29  chr29_32002965     AKia    A    T        0      0        2 
  29  chr29_32002965     AOna    A    T      0.5      1        2 
  29  chr29_32002965     ASom    A    T        0      0        2 
  29  chr29_32002965     HCab    A    T        0      0        2 
  29  chr29_32002965     HPrz    A    T        0      0        2 
  29  chr29_32002965     ZBoe    A    T        0      0        2 
  29  chr29_32002965     ZGre    A    T        0      0        2 
  29  chr29_32002965     ZHar    A    T        0      0        2 
  29  chr29_32002965   Sample    A    T        0      0        2 
  29  chr29_32026704     AAsi    T    C        0      0        2 
  29  chr29_32026704     AKia    T    C        0      0        2 
  29  chr29_32026704     AOna    T    C        0      0        2 
  29  chr29_32026704     ASom    T    C        0      0        2 
  29  chr29_32026704     HCab    T    C        0      0        2 
  29  chr29_32026704     HPrz    T    C        0      0        2 
  29  chr29_32026704     ZBoe    T    C        0      0        2 
  29  chr29_32026704     ZGre    T    C        0      0        2 
  29  chr29_32026704     ZHar    T    C      0.5      1        2 
  29  chr29_32026704   Sample    T    C        0      0        2 
  29  chr29_32030314     AAsi    G    A        0      0        2 
  29  chr29_32030314     AKia    G    A        0      0        2 
  29  chr29_32030314     AOna    G    A        0      0        2 
  29  chr29_32030314     ASom    G    A        0      0        2 
  29  chr29_32030314     HCab    G    A        0      0        2 
  29  chr29_32030314     HPrz    G    A        0      0        2 
  29  chr29_32030314     ZBoe    G    A        1      2        2 
  29  chr29_32030314     ZGre    G    A        0      0        2 
  29  chr29_32030314     ZHar    G    A        0      0        2 
  29  chr29_32030314   Sample    G    A        0      0        2 
  29  chr29_32033039     AAsi    A    G        1      2        2 
  29  chr29_32033039     AKia    A    G        0      0        2 
  29  chr29_32033039     AOna    A    G        0      0        2 
  29  chr29_32033039     ASom    A    G        1      2        2 
  29  chr29_32033039     HCab    A    G        0      0        2 
  29  chr29_32033039     HPrz    A    G        0      0        2 
  29  chr29_32033039     ZBoe    A    G        0      0        2 
  29  chr29_32033039     ZGre    A    G        0      0        2 
  29  chr29_32033039     ZHar    A    G        0      0        2 
  29  chr29_32033039   Sample    A    G        1      2        2 
  29  chr29_32041133     AAsi    A    G        1      2        2 
  29  chr29_32041133     AKia    A    G        0      0        2 
  29  chr29_32041133     AOna    A    G        0      0        2 
  29  chr29_32041133     ASom    A    G        1      2        2 
  29  chr29_32041133     HCab    A    G        0      0        2 
  29  chr29_32041133     HPrz    A    G        0      0        2 
  29  chr29_32041133     ZBoe    A    G        0      0        2 
  29  chr29_32041133     ZGre    A    G        0      0        2 
  29  chr29_32041133     ZHar    A    G        0      0        2 
  29  chr29_32041133   Sample    A    G        1      2        2 
  29  chr29_32045433     AAsi    A    C        0      0        2 
  29  chr29_32045433     AKia    A    C        0      0        2 
  29  chr29_32045433     AOna    A    C        0      0        2 
  29  chr29_32045433     ASom    A    C        0      0        2 
  29  chr29_32045433     HCab    A    C      0.5      1        2 
  29  chr29_32045433     HPrz    A    C        0      0        2 
  29  chr29_32045433     ZBoe    A    C        0      0        2 
  29  chr29_32045433     ZGre    A    C        0      0        2 
  29  chr29_32045433     ZHar    A    C        0      0        2 
  29  chr29_32045433   Sample    A    C        0      0        2 
  29  chr29_32052415     AAsi    C    T        0      0        2 
  29  chr29_32052415     AKia    C    T        0      0        2 
  29  chr29_32052415     AOna    C    T        0      0        2 
  29  chr29_32052415     ASom    C    T        0      0        2 
  29  chr29_32052415     HCab    C    T        1      2        2 
  29  chr29_32052415     HPrz    C    T        1      2        2 
  29  chr29_32052415     ZBoe    C    T        0      0        2 
  29  chr29_32052415     ZGre    C    T        0      0        2 
  29  chr29_32052415     ZHar    C    T        0      0        2 
  29  chr29_32052415   Sample    C    T        0      0        2 
  29  chr29_32054398     AAsi    G    A        0      0        2 
  29  chr29_32054398     AKia    G    A        1      2        2 
  29  chr29_32054398     AOna    G    A        1      2        2 
  29  chr29_32054398     ASom    G    A        0      0        2 
  29  chr29_32054398     HCab    G    A        0      0        2 
  29  chr29_32054398     HPrz    G    A        0      0        2 
  29  chr29_32054398     ZBoe    G    A        0      0        2 
  29  chr29_32054398     ZGre    G    A        0      0        2 
  29  chr29_32054398     ZHar    G    A        0      0        2 
  29  chr29_32054398   Sample    G    A        0      0        2 
  29  chr29_32054503     AAsi    A    T        0      0        2 
  29  chr29_32054503     AKia    A    T        1      2        2 
  29  chr29_32054503     AOna    A    T        1      2        2 
  29  chr29_32054503     ASom    A    T        0      0        2 
  29  chr29_32054503     HCab    A    T        0      0        2 
  29  chr29_32054503     HPrz    A    T        0      0        2 
  29  chr29_32054503     ZBoe    A    T        0      0        2 
  29  chr29_32054503     ZGre    A    T        0      0        2 
  29  chr29_32054503     ZHar    A    T        0      0        2 
  29  chr29_32054503   Sample    A    T        0      0        2 
  29  chr29_32055635     AAsi    T    C        0      0        2 
  29  chr29_32055635     AKia    T    C        1      2        2 
  29  chr29_32055635     AOna    T    C        1      2        2 
  29  chr29_32055635     ASom    T    C        0      0        2 
  29  chr29_32055635     HCab    T    C        0      0        2 
  29  chr29_32055635     HPrz    T    C        0      0        2 
  29  chr29_32055635     ZBoe    T    C        0      0        2 
  29  chr29_32055635     ZGre    T    C        0      0        2 
  29  chr29_32055635     ZHar    T    C        0      0        2 
  29  chr29_32055635   Sample    T    C        0      0        2 
  29  chr29_32057148     AAsi    A    G        0      0        2 
  29  chr29_32057148     AKia    A    G        0      0        2 
  29  chr29_32057148     AOna    A    G        0      0        2 
  29  chr29_32057148     ASom    A    G      0.5      1        2 
  29  chr29_32057148     HCab    A    G        0      0        2 
  29  chr29_32057148     HPrz    A    G        0      0        2 
  29  chr29_32057148     ZBoe    A    G        0      0        2 
  29  chr29_32057148     ZGre    A    G        0      0        2 
  29  chr29_32057148     ZHar    A    G        0      0        2 
  29  chr29_32057148   Sample    A    G        0      0        2 
  29  chr29_32068805     AAsi    A    G        0      0        2 
  29  chr29_32068805     AKia    A    G        1      2        2 
  29  chr29_32068805     AOna    A    G        1      2        2 
  29  chr29_32068805     ASom    A    G        0      0        2 
  29  chr29_32068805     HCab    A    G        1      2        2 
  29  chr29_32068805     HPrz    A    G        1      2        2 
  29  chr29_32068805     ZBoe    A    G        0      0        2 
  29  chr29_32068805     ZGre    A    G        0      0        2 
  29  chr29_32068805     ZHar    A    G        0      0        2 
  29  chr29_32068805   Sample    A    G        0      0        2 
  29  chr29_32072062     AAsi    G    C        0      0        2 
  29  chr29_32072062     AKia    G    C        0      0        2 
  29  chr29_32072062     AOna    G    C        0      0        2 
  29  chr29_32072062     ASom    G    C        0      0        2 
  29  chr29_32072062     HCab    G    C        0      0        2 
  29  chr29_32072062     HPrz    G    C        0      0        2 
  29  chr29_32072062     ZBoe    G    C      0.5      1        2 
  29  chr29_32072062     ZGre    G    C      0.5      1        2 
  29  chr29_32072062     ZHar    G    C        1      2        2 
  29  chr29_32072062   Sample    G    C        0      0        2 
  29  chr29_32078171     AAsi    C    G        0      0        2 
  29  chr29_32078171     AKia    C    G        0      0        2 
  29  chr29_32078171     AOna    C    G        0      0        2 
  29  chr29_32078171     ASom    C    G        0      0        2 
  29  chr29_32078171     HCab    C    G        0      0        2 
  29  chr29_32078171     HPrz    C    G        0      0        2 
  29  chr29_32078171     ZBoe    C    G      0.5      1        2 
  29  chr29_32078171     ZGre    C    G        0      0        2 
  29  chr29_32078171     ZHar    C    G        0      0        2 
  29  chr29_32078171   Sample    C    G        0      0        2 
  29  chr29_32088234     AAsi    C    G        0      0        2 
  29  chr29_32088234     AKia    C    G        0      0        2 
  29  chr29_32088234     AOna    C    G        0      0        2 
  29  chr29_32088234     ASom    C    G        0      0        2 
  29  chr29_32088234     HCab    C    G        1      2        2 
  29  chr29_32088234     HPrz    C    G        1      2        2 
  29  chr29_32088234     ZBoe    C    G        0      0        2 
  29  chr29_32088234     ZGre    C    G        0      0        2 
  29  chr29_32088234     ZHar    C    G        0      0        2 
  29  chr29_32088234   Sample    C    G        0      0        2 
  29  chr29_32092147     AAsi    C    G        0      0        2 
  29  chr29_32092147     AKia    C    G        0      0        2 
  29  chr29_32092147     AOna    C    G        0      0        2 
  29  chr29_32092147     ASom    C    G        0      0        2 
  29  chr29_32092147     HCab    C    G        1      2        2 
  29  chr29_32092147     HPrz    C    G        1      2        2 
  29  chr29_32092147     ZBoe    C    G        0      0        2 
  29  chr29_32092147     ZGre    C    G        0      0        2 
  29  chr29_32092147     ZHar    C    G        0      0        2 
  29  chr29_32092147   Sample    C    G        0      0        2 
  29  chr29_32092927     AAsi    T    C        0      0        2 
  29  chr29_32092927     AKia    T    C        0      0        2 
  29  chr29_32092927     AOna    T    C        1      2        2 
  29  chr29_32092927     ASom    T    C        0      0        2 
  29  chr29_32092927     HCab    T    C        0      0        2 
  29  chr29_32092927     HPrz    T    C        0      0        2 
  29  chr29_32092927     ZBoe    T    C        0      0        2 
  29  chr29_32092927     ZGre    T    C        0      0        2 
  29  chr29_32092927     ZHar    T    C        0      0        2 
  29  chr29_32092927   Sample    T    C        0      0        2 
  29  chr29_32094456     AAsi    T    G        0      0        2 
  29  chr29_32094456     AKia    T    G        0      0        2 
  29  chr29_32094456     AOna    T    G        0      0        2 
  29  chr29_32094456     ASom    T    G        0      0        2 
  29  chr29_32094456     HCab    T    G        1      2        2 
  29  chr29_32094456     HPrz    T    G        1      2        2 
  29  chr29_32094456     ZBoe    T    G        0      0        2 
  29  chr29_32094456     ZGre    T    G        0      0        2 
  29  chr29_32094456     ZHar    T    G        0      0        2 
  29  chr29_32094456   Sample    T    G        0      0        2 
  29  chr29_32094620     AAsi    T    G        0      0        2 
  29  chr29_32094620     AKia    T    G        0      0        2 
  29  chr29_32094620     AOna    T    G        0      0        2 
  29  chr29_32094620     ASom    T    G        0      0        2 
  29  chr29_32094620     HCab    T    G        0      0        2 
  29  chr29_32094620     HPrz    T    G        0      0        2 
  29  chr29_32094620     ZBoe    T    G        0      0        2 
  29  chr29_32094620     ZGre    T    G        0      0        2 
  29  chr29_32094620     ZHar    T    G      0.5      1        2 
  29  chr29_32094620   Sample    T    G        0      0        2 
  29  chr29_32096237     AAsi    G    C        0      0        2 
  29  chr29_32096237     AKia    G    C        0      0        2 
  29  chr29_32096237     AOna    G    C        0      0        2 
  29  chr29_32096237     ASom    G    C        0      0        2 
  29  chr29_32096237     HCab    G    C        0      0        2 
  29  chr29_32096237     HPrz    G    C        0      0        2 
  29  chr29_32096237     ZBoe    G    C      0.5      1        2 
  29  chr29_32096237     ZGre    G    C        0      0        2 
  29  chr29_32096237     ZHar    G    C        0      0        2 
  29  chr29_32096237   Sample    G    C        0      0        2 
  29  chr29_32101961     AAsi    G    A        0      0        2 
  29  chr29_32101961     AKia    G    A        0      0        2 
  29  chr29_32101961     AOna    G    A        0      0        2 
  29  chr29_32101961     ASom    G    A        0      0        2 
  29  chr29_32101961     HCab    G    A        1      2        2 
  29  chr29_32101961     HPrz    G    A        1      2        2 
  29  chr29_32101961     ZBoe    G    A        0      0        2 
  29  chr29_32101961     ZGre    G    A        0      0        2 
  29  chr29_32101961     ZHar    G    A        0      0        2 
  29  chr29_32101961   Sample    G    A        0      0        2 
  29  chr29_32102340     AAsi    T    C        0      0        2 
  29  chr29_32102340     AKia    T    C        0      0        2 
  29  chr29_32102340     AOna    T    C        0      0        2 
  29  chr29_32102340     ASom    T    C        0      0        2 
  29  chr29_32102340     HCab    T    C        0      0        2 
  29  chr29_32102340     HPrz    T    C        0      0        2 
  29  chr29_32102340     ZBoe    T    C        0      0        2 
  29  chr29_32102340     ZGre    T    C        0      0        2 
  29  chr29_32102340     ZHar    T    C      0.5      1        2 
  29  chr29_32102340   Sample    T    C        0      0        2 
  29  chr29_32114136     AAsi    G    A        0      0        2 
  29  chr29_32114136     AKia    G    A        0      0        2 
  29  chr29_32114136     AOna    G    A        0      0        2 
  29  chr29_32114136     ASom    G    A        0      0        2 
  29  chr29_32114136     HCab    G    A        1      2        2 
  29  chr29_32114136     HPrz    G    A        1      2        2 
  29  chr29_32114136     ZBoe    G    A        0      0        2 
  29  chr29_32114136     ZGre    G    A        0      0        2 
  29  chr29_32114136     ZHar    G    A        0      0        2 
  29  chr29_32114136   Sample    G    A        0      0        2 
  29  chr29_32114947     AAsi    T    C        0      0        2 
  29  chr29_32114947     AKia    T    C        0      0        2 
  29  chr29_32114947     AOna    T    C        0      0        2 
  29  chr29_32114947     ASom    T    C        0      0        2 
  29  chr29_32114947     HCab    T    C        0      0        2 
  29  chr29_32114947     HPrz    T    C        0      0        2 
  29  chr29_32114947     ZBoe    T    C        1      2        2 
  29  chr29_32114947     ZGre    T    C        0      0        2 
  29  chr29_32114947     ZHar    T    C        0      0        2 
  29  chr29_32114947   Sample    T    C        0      0        2 
  29  chr29_32117829     AAsi    T    C        0      0        2 
  29  chr29_32117829     AKia    T    C        0      0        2 
  29  chr29_32117829     AOna    T    C        1      2        2 
  29  chr29_32117829     ASom    T    C        0      0        2 
  29  chr29_32117829     HCab    T    C        0      0        2 
  29  chr29_32117829     HPrz    T    C        0      0        2 
  29  chr29_32117829     ZBoe    T    C        0      0        2 
  29  chr29_32117829     ZGre    T    C        0      0        2 
  29  chr29_32117829     ZHar    T    C        0      0        2 
  29  chr29_32117829   Sample    T    C        0      0        2 
  29  chr29_32118578     AAsi    T    C        0      0        2 
  29  chr29_32118578     AKia    T    C        0      0        2 
  29  chr29_32118578     AOna    T    C        0      0        2 
  29  chr29_32118578     ASom    T    C        1      2        2 
  29  chr29_32118578     HCab    T    C        0      0        2 
  29  chr29_32118578     HPrz    T    C        0      0        2 
  29  chr29_32118578     ZBoe    T    C        0      0        2 
  29  chr29_32118578     ZGre    T    C        0      0        2 
  29  chr29_32118578     ZHar    T    C        0      0        2 
  29  chr29_32118578   Sample    T    C        0      0        2 
  29  chr29_32122566     AAsi    T    C        1      2        2 
  29  chr29_32122566     AKia    T    C        0      0        2 
  29  chr29_32122566     AOna    T    C        0      0        2 
  29  chr29_32122566     ASom    T    C        1      2        2 
  29  chr29_32122566     HCab    T    C        0      0        2 
  29  chr29_32122566     HPrz    T    C        0      0        2 
  29  chr29_32122566     ZBoe    T    C        0      0        2 
  29  chr29_32122566     ZGre    T    C        0      0        2 
  29  chr29_32122566     ZHar    T    C        0      0        2 
  29  chr29_32122566   Sample    T    C        1      2        2 
  29  chr29_32122571     AAsi    G    C        0      0        2 
  29  chr29_32122571     AKia    G    C        0      0        2 
  29  chr29_32122571     AOna    G    C        0      0        2 
  29  chr29_32122571     ASom    G    C        0      0        2 
  29  chr29_32122571     HCab    G    C        0      0        2 
  29  chr29_32122571     HPrz    G    C        0      0        2 
  29  chr29_32122571     ZBoe    G    C        0      0        2 
  29  chr29_32122571     ZGre    G    C        0      0        2 
  29  chr29_32122571     ZHar    G    C        1      2        2 
  29  chr29_32122571   Sample    G    C        0      0        2 
  29  chr29_32124428     AAsi    A    T        0      0        2 
  29  chr29_32124428     AKia    A    T        0      0        2 
  29  chr29_32124428     AOna    A    T        0      0        2 
  29  chr29_32124428     ASom    A    T        0      0        2 
  29  chr29_32124428     HCab    A    T        0      0        2 
  29  chr29_32124428     HPrz    A    T      0.5      1        2 
  29  chr29_32124428     ZBoe    A    T        0      0        2 
  29  chr29_32124428     ZGre    A    T        0      0        2 
  29  chr29_32124428     ZHar    A    T        0      0        2 
  29  chr29_32124428   Sample    A    T        0      0        2 
  29  chr29_32136485     AAsi    G    C        0      0        2 
  29  chr29_32136485     AKia    G    C        0      0        2 
  29  chr29_32136485     AOna    G    C        0      0        2 
  29  chr29_32136485     ASom    G    C        0      0        2 
  29  chr29_32136485     HCab    G    C        0      0        2 
  29  chr29_32136485     HPrz    G    C        0      0        2 
  29  chr29_32136485     ZBoe    G    C        1      2        2 
  29  chr29_32136485     ZGre    G    C        0      0        2 
  29  chr29_32136485     ZHar    G    C        0      0        2 
  29  chr29_32136485   Sample    G    C        0      0        2 
  29  chr29_32137699     AAsi    T    C        0      0        2 
  29  chr29_32137699     AKia    T    C        0      0        2 
  29  chr29_32137699     AOna    T    C        0      0        2 
  29  chr29_32137699     ASom    T    C        0      0        2 
  29  chr29_32137699     HCab    T    C      0.5      1        2 
  29  chr29_32137699     HPrz    T    C        0      0        2 
  29  chr29_32137699     ZBoe    T    C        0      0        2 
  29  chr29_32137699     ZGre    T    C        0      0        2 
  29  chr29_32137699     ZHar    T    C        0      0        2 
  29  chr29_32137699   Sample    T    C        0      0        2 
  29  chr29_32149792     AAsi    T    C        0      0        2 
  29  chr29_32149792     AKia    T    C        1      2        2 
  29  chr29_32149792     AOna    T    C        0      0        2 
  29  chr29_32149792     ASom    T    C        0      0        2 
  29  chr29_32149792     HCab    T    C        0      0        2 
  29  chr29_32149792     HPrz    T    C        0      0        2 
  29  chr29_32149792     ZBoe    T    C        0      0        2 
  29  chr29_32149792     ZGre    T    C        0      0        2 
  29  chr29_32149792     ZHar    T    C        0      0        2 
  29  chr29_32149792   Sample    T    C        0      0        2 
  29  chr29_32152532     AAsi    T    C        0      0        2 
  29  chr29_32152532     AKia    T    C        1      2        2 
  29  chr29_32152532     AOna    T    C        1      2        2 
  29  chr29_32152532     ASom    T    C        0      0        2 
  29  chr29_32152532     HCab    T    C        0      0        2 
  29  chr29_32152532     HPrz    T    C        0      0        2 
  29  chr29_32152532     ZBoe    T    C        0      0        2 
  29  chr29_32152532     ZGre    T    C        0      0        2 
  29  chr29_32152532     ZHar    T    C        0      0        2 
  29  chr29_32152532   Sample    T    C        0      0        2 
  29  chr29_32155240     AAsi    C    A        0      0        2 
  29  chr29_32155240     AKia    C    A        0      0        2 
  29  chr29_32155240     AOna    C    A        1      2        2 
  29  chr29_32155240     ASom    C    A        0      0        2 
  29  chr29_32155240     HCab    C    A        1      2        2 
  29  chr29_32155240     HPrz    C    A        1      2        2 
  29  chr29_32155240     ZBoe    C    A        0      0        2 
  29  chr29_32155240     ZGre    C    A        0      0        2 
  29  chr29_32155240     ZHar    C    A        0      0        2 
  29  chr29_32155240   Sample    C    A        0      0        2 
  29  chr29_32156764     AAsi    C    T        0      0        2 
  29  chr29_32156764     AKia    C    T        0      0        2 
  29  chr29_32156764     AOna    C    T        0      0        2 
  29  chr29_32156764     ASom    C    T        0      0        2 
  29  chr29_32156764     HCab    C    T        1      2        2 
  29  chr29_32156764     HPrz    C    T        1      2        2 
  29  chr29_32156764     ZBoe    C    T        0      0        2 
  29  chr29_32156764     ZGre    C    T        0      0        2 
  29  chr29_32156764     ZHar    C    T        0      0        2 
  29  chr29_32156764   Sample    C    T        0      0        2 
  29  chr29_32160663     AAsi    G    T        0      0        2 
  29  chr29_32160663     AKia    G    T        0      0        2 
  29  chr29_32160663     AOna    G    T        0      0        2 
  29  chr29_32160663     ASom    G    T        0      0        2 
  29  chr29_32160663     HCab    G    T        0      0        2 
  29  chr29_32160663     HPrz    G    T      0.5      1        2 
  29  chr29_32160663     ZBoe    G    T        0      0        2 
  29  chr29_32160663     ZGre    G    T        0      0        2 
  29  chr29_32160663     ZHar    G    T        0      0        2 
  29  chr29_32160663   Sample    G    T        0      0        2 
  29  chr29_32166985     AAsi    A    C        0      0        2 
  29  chr29_32166985     AKia    A    C        0      0        2 
  29  chr29_32166985     AOna    A    C        0      0        2 
  29  chr29_32166985     ASom    A    C        1      2        2 
  29  chr29_32166985     HCab    A    C        0      0        2 
  29  chr29_32166985     HPrz    A    C        0      0        2 
  29  chr29_32166985     ZBoe    A    C        0      0        2 
  29  chr29_32166985     ZGre    A    C        0      0        2 
  29  chr29_32166985     ZHar    A    C        0      0        2 
  29  chr29_32166985   Sample    A    C        0      0        2 
  29  chr29_32173291     AAsi    G    A        0      0        2 
  29  chr29_32173291     AKia    G    A        0      0        2 
  29  chr29_32173291     AOna    G    A        0      0        2 
  29  chr29_32173291     ASom    G    A        0      0        2 
  29  chr29_32173291     HCab    G    A        1      2        2 
  29  chr29_32173291     HPrz    G    A        1      2        2 
  29  chr29_32173291     ZBoe    G    A        0      0        2 
  29  chr29_32173291     ZGre    G    A        0      0        2 
  29  chr29_32173291     ZHar    G    A        0      0        2 
  29  chr29_32173291   Sample    G    A        0      0        2 
  29  chr29_32174125     AAsi    T    C        0      0        2 
  29  chr29_32174125     AKia    T    C        0      0        2 
  29  chr29_32174125     AOna    T    C        0      0        2 
  29  chr29_32174125     ASom    T    C        0      0        2 
  29  chr29_32174125     HCab    T    C        0      0        2 
  29  chr29_32174125     HPrz    T    C        0      0        2 
  29  chr29_32174125     ZBoe    T    C        0      0        2 
  29  chr29_32174125     ZGre    T    C      0.5      1        2 
  29  chr29_32174125     ZHar    T    C        0      0        2 
  29  chr29_32174125   Sample    T    C        0      0        2 
  29  chr29_32175488     AAsi    A    C        1      2        2 
  29  chr29_32175488     AKia    A    C        0      0        2 
  29  chr29_32175488     AOna    A    C        0      0        2 
  29  chr29_32175488     ASom    A    C        1      2        2 
  29  chr29_32175488     HCab    A    C        0      0        2 
  29  chr29_32175488     HPrz    A    C        0      0        2 
  29  chr29_32175488     ZBoe    A    C        0      0        2 
  29  chr29_32175488     ZGre    A    C        0      0        2 
  29  chr29_32175488     ZHar    A    C        0      0        2 
  29  chr29_32175488   Sample    A    C        1      2        2 
  29  chr29_32194313     AAsi    C    T      0.5      1        2 
  29  chr29_32194313     AKia    C    T        0      0        2 
  29  chr29_32194313     AOna    C    T        0      0        2 
  29  chr29_32194313     ASom    C    T        0      0        2 
  29  chr29_32194313     HCab    C    T        0      0        2 
  29  chr29_32194313     HPrz    C    T        0      0        2 
  29  chr29_32194313     ZBoe    C    T        0      0        2 
  29  chr29_32194313     ZGre    C    T        0      0        2 
  29  chr29_32194313     ZHar    C    T        0      0        2 
  29  chr29_32194313   Sample    C    T        0      0        2 
  29  chr29_32194523     AAsi    T    C        0      0        2 
  29  chr29_32194523     AKia    T    C        0      0        2 
  29  chr29_32194523     AOna    T    C        0      0        2 
  29  chr29_32194523     ASom    T    C        0      0        2 
  29  chr29_32194523     HCab    T    C        0      0        2 
  29  chr29_32194523     HPrz    T    C        0      0        2 
  29  chr29_32194523     ZBoe    T    C        0      0        2 
  29  chr29_32194523     ZGre    T    C        0      0        2 
  29  chr29_32194523     ZHar    T    C        1      2        2 
  29  chr29_32194523   Sample    T    C        1      2        2 
  29  chr29_32199478     AAsi    T    C      0.5      1        2 
  29  chr29_32199478     AKia    T    C        0      0        2 
  29  chr29_32199478     AOna    T    C        0      0        2 
  29  chr29_32199478     ASom    T    C        0      0        2 
  29  chr29_32199478     HCab    T    C        0      0        2 
  29  chr29_32199478     HPrz    T    C        0      0        2 
  29  chr29_32199478     ZBoe    T    C        0      0        2 
  29  chr29_32199478     ZGre    T    C        0      0        2 
  29  chr29_32199478     ZHar    T    C        0      0        2 
  29  chr29_32199478   Sample    T    C        0      0        2 
  29  chr29_32223524     AAsi    T    C        0      0        2 
  29  chr29_32223524     AKia    T    C        0      0        2 
  29  chr29_32223524     AOna    T    C        0      0        2 
  29  chr29_32223524     ASom    T    C        0      0        2 
  29  chr29_32223524     HCab    T    C        0      0        2 
  29  chr29_32223524     HPrz    T    C        0      0        2 
  29  chr29_32223524     ZBoe    T    C        0      0        2 
  29  chr29_32223524     ZGre    T    C        0      0        2 
  29  chr29_32223524     ZHar    T    C        1      2        2 
  29  chr29_32223524   Sample    T    C        0      0        2 
  29  chr29_32228599     AAsi    T    C        0      0        2 
  29  chr29_32228599     AKia    T    C        0      0        2 
  29  chr29_32228599     AOna    T    C        0      0        2 
  29  chr29_32228599     ASom    T    C        0      0        2 
  29  chr29_32228599     HCab    T    C        1      2        2 
  29  chr29_32228599     HPrz    T    C        1      2        2 
  29  chr29_32228599     ZBoe    T    C        0      0        2 
  29  chr29_32228599     ZGre    T    C        0      0        2 
  29  chr29_32228599     ZHar    T    C        0      0        2 
  29  chr29_32228599   Sample    T    C        0      0        2 
  29  chr29_32229163     AAsi    T    C        1      2        2 
  29  chr29_32229163     AKia    T    C        1      2        2 
  29  chr29_32229163     AOna    T    C        1      2        2 
  29  chr29_32229163     ASom    T    C        1      2        2 
  29  chr29_32229163     HCab    T    C        0      0        2 
  29  chr29_32229163     HPrz    T    C        0      0        2 
  29  chr29_32229163     ZBoe    T    C        0      0        2 
  29  chr29_32229163     ZGre    T    C        0      0        2 
  29  chr29_32229163     ZHar    T    C        0      0        2 
  29  chr29_32229163   Sample    T    C        1      2        2 
  29  chr29_32232480     AAsi    C    T        0      0        2 
  29  chr29_32232480     AKia    C    T        0      0        2 
  29  chr29_32232480     AOna    C    T        0      0        2 
  29  chr29_32232480     ASom    C    T        0      0        2 
  29  chr29_32232480     HCab    C    T        0      0        2 
  29  chr29_32232480     HPrz    C    T        0      0        2 
  29  chr29_32232480     ZBoe    C    T        1      2        2 
  29  chr29_32232480     ZGre    C    T        1      2        2 
  29  chr29_32232480     ZHar    C    T        1      2        2 
  29  chr29_32232480   Sample    C    T        0      0        2 
  29  chr29_32238287     AAsi    C    G        0      0        2 
  29  chr29_32238287     AKia    C    G        1      2        2 
  29  chr29_32238287     AOna    C    G        0      0        2 
  29  chr29_32238287     ASom    C    G        0      0        2 
  29  chr29_32238287     HCab    C    G        0      0        2 
  29  chr29_32238287     HPrz    C    G        0      0        2 
  29  chr29_32238287     ZBoe    C    G        0      0        2 
  29  chr29_32238287     ZGre    C    G        0      0        2 
  29  chr29_32238287     ZHar    C    G        0      0        2 
  29  chr29_32238287   Sample    C    G        0      0        2 
  29  chr29_32240659     AAsi    C    G        0      0        2 
  29  chr29_32240659     AKia    C    G        0      0        2 
  29  chr29_32240659     AOna    C    G        0      0        2 
  29  chr29_32240659     ASom    C    G        0      0        2 
  29  chr29_32240659     HCab    C    G        0      0        2 
  29  chr29_32240659     HPrz    C    G        0      0        2 
  29  chr29_32240659     ZBoe    C    G        1      2        2 
  29  chr29_32240659     ZGre    C    G        0      0        2 
  29  chr29_32240659     ZHar    C    G        0      0        2 
  29  chr29_32240659   Sample    C    G        0      0        2 
  29  chr29_32243846     AAsi    T    C        0      0        2 
  29  chr29_32243846     AKia    T    C        0      0        2 
  29  chr29_32243846     AOna    T    C        0      0        2 
  29  chr29_32243846     ASom    T    C        0      0        2 
  29  chr29_32243846     HCab    T    C        1      2        2 
  29  chr29_32243846     HPrz    T    C        1      2        2 
  29  chr29_32243846     ZBoe    T    C        0      0        2 
  29  chr29_32243846     ZGre    T    C        0      0        2 
  29  chr29_32243846     ZHar    T    C        0      0        2 
  29  chr29_32243846   Sample    T    C        0      0        2 
  29  chr29_32244996     AAsi    T    C        0      0        2 
  29  chr29_32244996     AKia    T    C        0      0        2 
  29  chr29_32244996     AOna    T    C        0      0        2 
  29  chr29_32244996     ASom    T    C        0      0        2 
  29  chr29_32244996     HCab    T    C      0.5      1        2 
  29  chr29_32244996     HPrz    T    C        1      2        2 
  29  chr29_32244996     ZBoe    T    C        0      0        2 
  29  chr29_32244996     ZGre    T    C        0      0        2 
  29  chr29_32244996     ZHar    T    C        0      0        2 
  29  chr29_32244996   Sample    T    C        0      0        2 
  29  chr29_32251954     AAsi    C    G        0      0        2 
  29  chr29_32251954     AKia    C    G        0      0        2 
  29  chr29_32251954     AOna    C    G        0      0        2 
  29  chr29_32251954     ASom    C    G        0      0        2 
  29  chr29_32251954     HCab    C    G        0      0        2 
  29  chr29_32251954     HPrz    C    G        0      0        2 
  29  chr29_32251954     ZBoe    C    G      0.5      1        2 
  29  chr29_32251954     ZGre    C    G        0      0        2 
  29  chr29_32251954     ZHar    C    G        0      0        2 
  29  chr29_32251954   Sample    C    G        0      0        2 
  29  chr29_32261160     AAsi    A    G        0      0        2 
  29  chr29_32261160     AKia    A    G        0      0        2 
  29  chr29_32261160     AOna    A    G        1      2        2 
  29  chr29_32261160     ASom    A    G        0      0        2 
  29  chr29_32261160     HCab    A    G        0      0        2 
  29  chr29_32261160     HPrz    A    G        0      0        2 
  29  chr29_32261160     ZBoe    A    G        0      0        2 
  29  chr29_32261160     ZGre    A    G        0      0        2 
  29  chr29_32261160     ZHar    A    G        0      0        2 
  29  chr29_32261160   Sample    A    G        0      0        2 
  29  chr29_32264076     AAsi    A    C        0      0        2 
  29  chr29_32264076     AKia    A    C        0      0        2 
  29  chr29_32264076     AOna    A    C        0      0        2 
  29  chr29_32264076     ASom    A    C        1      2        2 
  29  chr29_32264076     HCab    A    C        0      0        2 
  29  chr29_32264076     HPrz    A    C        0      0        2 
  29  chr29_32264076     ZBoe    A    C        0      0        2 
  29  chr29_32264076     ZGre    A    C        0      0        2 
  29  chr29_32264076     ZHar    A    C        0      0        2 
  29  chr29_32264076   Sample    A    C        0      0        2 
  29  chr29_32266956     AAsi    T    C        0      0        2 
  29  chr29_32266956     AKia    T    C        0      0        2 
  29  chr29_32266956     AOna    T    C        0      0        2 
  29  chr29_32266956     ASom    T    C        0      0        2 
  29  chr29_32266956     HCab    T    C        0      0        2 
  29  chr29_32266956     HPrz    T    C        0      0        2 
  29  chr29_32266956     ZBoe    T    C        0      0        2 
  29  chr29_32266956     ZGre    T    C      0.5      1        2 
  29  chr29_32266956     ZHar    T    C        0      0        2 
  29  chr29_32266956   Sample    T    C        0      0        2 
  29  chr29_32267279     AAsi    C    T        0      0        2 
  29  chr29_32267279     AKia    C    T        0      0        2 
  29  chr29_32267279     AOna    C    T        0      0        2 
  29  chr29_32267279     ASom    C    T        0      0        2 
  29  chr29_32267279     HCab    C    T        1      2        2 
  29  chr29_32267279     HPrz    C    T        1      2        2 
  29  chr29_32267279     ZBoe    C    T        0      0        2 
  29  chr29_32267279     ZGre    C    T        0      0        2 
  29  chr29_32267279     ZHar    C    T        0      0        2 
  29  chr29_32267279   Sample    C    T        0      0        2 
  29  chr29_32269139     AAsi    C    T        0      0        2 
  29  chr29_32269139     AKia    C    T        1      2        2 
  29  chr29_32269139     AOna    C    T        0      0        2 
  29  chr29_32269139     ASom    C    T        0      0        2 
  29  chr29_32269139     HCab    C    T        1      2        2 
  29  chr29_32269139     HPrz    C    T        1      2        2 
  29  chr29_32269139     ZBoe    C    T        0      0        2 
  29  chr29_32269139     ZGre    C    T        0      0        2 
  29  chr29_32269139     ZHar    C    T        0      0        2 
  29  chr29_32269139   Sample    C    T        0      0        2 
  29  chr29_32270602     AAsi    T    C        0      0        2 
  29  chr29_32270602     AKia    T    C        0      0        2 
  29  chr29_32270602     AOna    T    C        0      0        2 
  29  chr29_32270602     ASom    T    C        0      0        2 
  29  chr29_32270602     HCab    T    C        1      2        2 
  29  chr29_32270602     HPrz    T    C        1      2        2 
  29  chr29_32270602     ZBoe    T    C        0      0        2 
  29  chr29_32270602     ZGre    T    C        0      0        2 
  29  chr29_32270602     ZHar    T    C        0      0        2 
  29  chr29_32270602   Sample    T    C        0      0        2 
  29  chr29_32271782     AAsi    T    C        0      0        2 
  29  chr29_32271782     AKia    T    C        0      0        2 
  29  chr29_32271782     AOna    T    C        0      0        2 
  29  chr29_32271782     ASom    T    C        0      0        2 
  29  chr29_32271782     HCab    T    C        1      2        2 
  29  chr29_32271782     HPrz    T    C        1      2        2 
  29  chr29_32271782     ZBoe    T    C        0      0        2 
  29  chr29_32271782     ZGre    T    C        0      0        2 
  29  chr29_32271782     ZHar    T    C        0      0        2 
  29  chr29_32271782   Sample    T    C        0      0        2 
  29  chr29_32274671     AAsi    G    T        0      0        2 
  29  chr29_32274671     AKia    G    T        0      0        2 
  29  chr29_32274671     AOna    G    T        0      0        2 
  29  chr29_32274671     ASom    G    T        0      0        2 
  29  chr29_32274671     HCab    G    T        0      0        2 
  29  chr29_32274671     HPrz    G    T        1      2        2 
  29  chr29_32274671     ZBoe    G    T        0      0        2 
  29  chr29_32274671     ZGre    G    T        0      0        2 
  29  chr29_32274671     ZHar    G    T        0      0        2 
  29  chr29_32274671   Sample    G    T        0      0        2 
  29  chr29_32280601     AAsi    A    G        0      0        2 
  29  chr29_32280601     AKia    A    G        0      0        2 
  29  chr29_32280601     AOna    A    G        0      0        2 
  29  chr29_32280601     ASom    A    G        0      0        2 
  29  chr29_32280601     HCab    A    G      0.5      1        2 
  29  chr29_32280601     HPrz    A    G        1      2        2 
  29  chr29_32280601     ZBoe    A    G        0      0        2 
  29  chr29_32280601     ZGre    A    G        0      0        2 
  29  chr29_32280601     ZHar    A    G        0      0        2 
  29  chr29_32280601   Sample    A    G        0      0        2 
  29  chr29_32281346     AAsi    G    A        0      0        2 
  29  chr29_32281346     AKia    G    A        0      0        2 
  29  chr29_32281346     AOna    G    A        0      0        2 
  29  chr29_32281346     ASom    G    A        1      2        2 
  29  chr29_32281346     HCab    G    A        0      0        2 
  29  chr29_32281346     HPrz    G    A        0      0        2 
  29  chr29_32281346     ZBoe    G    A        0      0        2 
  29  chr29_32281346     ZGre    G    A        0      0        2 
  29  chr29_32281346     ZHar    G    A        0      0        2 
  29  chr29_32281346   Sample    G    A        0      0        2 
  29  chr29_32290431     AAsi    T    C        0      0        2 
  29  chr29_32290431     AKia    T    C        0      0        2 
  29  chr29_32290431     AOna    T    C        0      0        2 
  29  chr29_32290431     ASom    T    C        0      0        2 
  29  chr29_32290431     HCab    T    C        1      2        2 
  29  chr29_32290431     HPrz    T    C        1      2        2 
  29  chr29_32290431     ZBoe    T    C        0      0        2 
  29  chr29_32290431     ZGre    T    C        0      0        2 
  29  chr29_32290431     ZHar    T    C        0      0        2 
  29  chr29_32290431   Sample    T    C        0      0        2 
  29  chr29_32291931     AAsi    A    T        0      0        2 
  29  chr29_32291931     AKia    A    T        0      0        2 
  29  chr29_32291931     AOna    A    T        0      0        2 
  29  chr29_32291931     ASom    A    T        0      0        2 
  29  chr29_32291931     HCab    A    T      0.5      1        2 
  29  chr29_32291931     HPrz    A    T        0      0        2 
  29  chr29_32291931     ZBoe    A    T        0      0        2 
  29  chr29_32291931     ZGre    A    T        0      0        2 
  29  chr29_32291931     ZHar    A    T        0      0        2 
  29  chr29_32291931   Sample    A    T        0      0        2 
  29  chr29_32295167     AAsi    T    C        0      0        2 
  29  chr29_32295167     AKia    T    C        0      0        2 
  29  chr29_32295167     AOna    T    C        0      0        2 
  29  chr29_32295167     ASom    T    C        0      0        2 
  29  chr29_32295167     HCab    T    C        1      2        2 
  29  chr29_32295167     HPrz    T    C        1      2        2 
  29  chr29_32295167     ZBoe    T    C        0      0        2 
  29  chr29_32295167     ZGre    T    C        0      0        2 
  29  chr29_32295167     ZHar    T    C        0      0        2 
  29  chr29_32295167   Sample    T    C        0      0        2 
  29  chr29_32302336     AAsi    A    G        0      0        2 
  29  chr29_32302336     AKia    A    G        0      0        2 
  29  chr29_32302336     AOna    A    G        0      0        2 
  29  chr29_32302336     ASom    A    G        0      0        2 
  29  chr29_32302336     HCab    A    G        0      0        2 
  29  chr29_32302336     HPrz    A    G      0.5      1        2 
  29  chr29_32302336     ZBoe    A    G        1      2        2 
  29  chr29_32302336     ZGre    A    G        0      0        2 
  29  chr29_32302336     ZHar    A    G        0      0        2 
  29  chr29_32302336   Sample    A    G        1      2        2 
  29  chr29_32302639     AAsi    G    C        0      0        2 
  29  chr29_32302639     AKia    G    C        0      0        2 
  29  chr29_32302639     AOna    G    C        0      0        2 
  29  chr29_32302639     ASom    G    C        0      0        2 
  29  chr29_32302639     HCab    G    C        0      0        2 
  29  chr29_32302639     HPrz    G    C      0.5      1        2 
  29  chr29_32302639     ZBoe    G    C        0      0        2 
  29  chr29_32302639     ZGre    G    C        0      0        2 
  29  chr29_32302639     ZHar    G    C        0      0        2 
  29  chr29_32302639   Sample    G    C        0      0        2 
  29  chr29_32304482     AAsi    A    G        0      0        2 
  29  chr29_32304482     AKia    A    G        0      0        2 
  29  chr29_32304482     AOna    A    G        1      2        2 
  29  chr29_32304482     ASom    A    G        0      0        2 
  29  chr29_32304482     HCab    A    G        0      0        2 
  29  chr29_32304482     HPrz    A    G        0      0        2 
  29  chr29_32304482     ZBoe    A    G        0      0        2 
  29  chr29_32304482     ZGre    A    G        0      0        2 
  29  chr29_32304482     ZHar    A    G        0      0        2 
  29  chr29_32304482   Sample    A    G        0      0        2 
  29  chr29_32306377     AAsi    A    C        0      0        2 
  29  chr29_32306377     AKia    A    C        0      0        2 
  29  chr29_32306377     AOna    A    C        0      0        2 
  29  chr29_32306377     ASom    A    C        0      0        2 
  29  chr29_32306377     HCab    A    C        1      2        2 
  29  chr29_32306377     HPrz    A    C        1      2        2 
  29  chr29_32306377     ZBoe    A    C        0      0        2 
  29  chr29_32306377     ZGre    A    C        0      0        2 
  29  chr29_32306377     ZHar    A    C        0      0        2 
  29  chr29_32306377   Sample    A    C        0      0        2 
  29  chr29_32308131     AAsi    C    G        0      0        2 
  29  chr29_32308131     AKia    C    G        0      0        2 
  29  chr29_32308131     AOna    C    G        0      0        2 
  29  chr29_32308131     ASom    C    G        0      0        2 
  29  chr29_32308131     HCab    C    G        0      0        2 
  29  chr29_32308131     HPrz    C    G      0.5      1        2 
  29  chr29_32308131     ZBoe    C    G        0      0        2 
  29  chr29_32308131     ZGre    C    G        0      0        2 
  29  chr29_32308131     ZHar    C    G        0      0        2 
  29  chr29_32308131   Sample    C    G        0      0        2 
  29  chr29_32314051     AAsi    A    G        0      0        2 
  29  chr29_32314051     AKia    A    G        0      0        2 
  29  chr29_32314051     AOna    A    G        0      0        2 
  29  chr29_32314051     ASom    A    G        0      0        2 
  29  chr29_32314051     HCab    A    G        0      0        2 
  29  chr29_32314051     HPrz    A    G        0      0        2 
  29  chr29_32314051     ZBoe    A    G        0      0        2 
  29  chr29_32314051     ZGre    A    G        0      0        2 
  29  chr29_32314051     ZHar    A    G        1      2        2 
  29  chr29_32314051   Sample    A    G        0      0        2 
  29  chr29_32317417     AAsi    C    A        0      0        2 
  29  chr29_32317417     AKia    C    A      0.5      1        2 
  29  chr29_32317417     AOna    C    A        0      0        2 
  29  chr29_32317417     ASom    C    A        0      0        2 
  29  chr29_32317417     HCab    C    A        0      0        2 
  29  chr29_32317417     HPrz    C    A        0      0        2 
  29  chr29_32317417     ZBoe    C    A        0      0        2 
  29  chr29_32317417     ZGre    C    A        0      0        2 
  29  chr29_32317417     ZHar    C    A        0      0        2 
  29  chr29_32317417   Sample    C    A        0      0        2 
  29  chr29_32321275     AAsi    A    G        0      0        2 
  29  chr29_32321275     AKia    A    G        0      0        2 
  29  chr29_32321275     AOna    A    G        0      0        2 
  29  chr29_32321275     ASom    A    G        0      0        2 
  29  chr29_32321275     HCab    A    G      0.5      1        2 
  29  chr29_32321275     HPrz    A    G      0.5      1        2 
  29  chr29_32321275     ZBoe    A    G        0      0        2 
  29  chr29_32321275     ZGre    A    G        0      0        2 
  29  chr29_32321275     ZHar    A    G        0      0        2 
  29  chr29_32321275   Sample    A    G        0      0        2 
  29  chr29_32322803     AAsi    T    C        0      0        2 
  29  chr29_32322803     AKia    T    C        0      0        2 
  29  chr29_32322803     AOna    T    C        0      0        2 
  29  chr29_32322803     ASom    T    C        0      0        2 
  29  chr29_32322803     HCab    T    C        0      0        2 
  29  chr29_32322803     HPrz    T    C      0.5      1        2 
  29  chr29_32322803     ZBoe    T    C        0      0        2 
  29  chr29_32322803     ZGre    T    C        0      0        2 
  29  chr29_32322803     ZHar    T    C        0      0        2 
  29  chr29_32322803   Sample    T    C        0      0        2 
  29  chr29_32326962     AAsi    T    C        1      2        2 
  29  chr29_32326962     AKia    T    C        0      0        2 
  29  chr29_32326962     AOna    T    C        0      0        2 
  29  chr29_32326962     ASom    T    C        1      2        2 
  29  chr29_32326962     HCab    T    C        1      2        2 
  29  chr29_32326962     HPrz    T    C        1      2        2 
  29  chr29_32326962     ZBoe    T    C        0      0        2 
  29  chr29_32326962     ZGre    T    C        0      0        2 
  29  chr29_32326962     ZHar    T    C        0      0        2 
  29  chr29_32326962   Sample    T    C        1      2        2 
  29  chr29_32328087     AAsi    G    C        0      0        2 
  29  chr29_32328087     AKia    G    C        0      0        2 
  29  chr29_32328087     AOna    G    C        0      0        2 
  29  chr29_32328087     ASom    G    C        0      0        2 
  29  chr29_32328087     HCab    G    C        0      0        2 
  29  chr29_32328087     HPrz    G    C        0      0        2 
  29  chr29_32328087     ZBoe    G    C        0      0        2 
  29  chr29_32328087     ZGre    G    C        1      2        2 
  29  chr29_32328087     ZHar    G    C        0      0        2 
  29  chr29_32328087   Sample    G    C        0      0        2 
  29  chr29_32329828     AAsi    G    A        0      0        2 
  29  chr29_32329828     AKia    G    A        0      0        2 
  29  chr29_32329828     AOna    G    A        0      0        2 
  29  chr29_32329828     ASom    G    A        0      0        2 
  29  chr29_32329828     HCab    G    A        0      0        2 
  29  chr29_32329828     HPrz    G    A        0      0        2 
  29  chr29_32329828     ZBoe    G    A      0.5      1        2 
  29  chr29_32329828     ZGre    G    A        0      0        2 
  29  chr29_32329828     ZHar    G    A        0      0        2 
  29  chr29_32329828   Sample    G    A        0      0        2 
  29  chr29_32343844     AAsi    A    C      0.5      1        2 
  29  chr29_32343844     AKia    A    C        0      0        2 
  29  chr29_32343844     AOna    A    C        0      0        2 
  29  chr29_32343844     ASom    A    C        0      0        2 
  29  chr29_32343844     HCab    A    C        0      0        2 
  29  chr29_32343844     HPrz    A    C        0      0        2 
  29  chr29_32343844     ZBoe    A    C        0      0        2 
  29  chr29_32343844     ZGre    A    C        0      0        2 
  29  chr29_32343844     ZHar    A    C        0      0        2 
  29  chr29_32343844   Sample    A    C        0      0        2 
  29  chr29_32344431     AAsi    A    G        0      0        2 
  29  chr29_32344431     AKia    A    G        0      0        2 
  29  chr29_32344431     AOna    A    G        0      0        2 
  29  chr29_32344431     ASom    A    G        0      0        2 
  29  chr29_32344431     HCab    A    G        0      0        2 
  29  chr29_32344431     HPrz    A    G        0      0        2 
  29  chr29_32344431     ZBoe    A    G        0      0        2 
  29  chr29_32344431     ZGre    A    G      0.5      1        2 
  29  chr29_32344431     ZHar    A    G        0      0        2 
  29  chr29_32344431   Sample    A    G        0      0        2 
  29  chr29_32346522     AAsi    C    T        0      0        2 
  29  chr29_32346522     AKia    C    T        0      0        2 
  29  chr29_32346522     AOna    C    T        0      0        2 
  29  chr29_32346522     ASom    C    T      0.5      1        2 
  29  chr29_32346522     HCab    C    T        0      0        2 
  29  chr29_32346522     HPrz    C    T        0      0        2 
  29  chr29_32346522     ZBoe    C    T        0      0        2 
  29  chr29_32346522     ZGre    C    T        0      0        2 
  29  chr29_32346522     ZHar    C    T        0      0        2 
  29  chr29_32346522   Sample    C    T        0      0        2 
  29  chr29_32347446     AAsi    T    C        0      0        2 
  29  chr29_32347446     AKia    T    C        0      0        2 
  29  chr29_32347446     AOna    T    C        0      0        2 
  29  chr29_32347446     ASom    T    C        0      0        2 
  29  chr29_32347446     HCab    T    C        1      2        2 
  29  chr29_32347446     HPrz    T    C        1      2        2 
  29  chr29_32347446     ZBoe    T    C      0.5      1        2 
  29  chr29_32347446     ZGre    T    C      0.5      1        2 
  29  chr29_32347446     ZHar    T    C        1      2        2 
  29  chr29_32347446   Sample    T    C        0      0        2 
  29  chr29_32349729     AAsi    G    T        0      0        2 
  29  chr29_32349729     AKia    G    T        0      0        2 
  29  chr29_32349729     AOna    G    T        0      0        2 
  29  chr29_32349729     ASom    G    T        0      0        2 
  29  chr29_32349729     HCab    G    T        1      2        2 
  29  chr29_32349729     HPrz    G    T        1      2        2 
  29  chr29_32349729     ZBoe    G    T        0      0        2 
  29  chr29_32349729     ZGre    G    T        0      0        2 
  29  chr29_32349729     ZHar    G    T        0      0        2 
  29  chr29_32349729   Sample    G    T        0      0        2 
  29  chr29_32357552     AAsi    A    G        0      0        2 
  29  chr29_32357552     AKia    A    G        0      0        2 
  29  chr29_32357552     AOna    A    G        0      0        2 
  29  chr29_32357552     ASom    A    G        0      0        2 
  29  chr29_32357552     HCab    A    G      0.5      1        2 
  29  chr29_32357552     HPrz    A    G        0      0        2 
  29  chr29_32357552     ZBoe    A    G        0      0        2 
  29  chr29_32357552     ZGre    A    G        0      0        2 
  29  chr29_32357552     ZHar    A    G        0      0        2 
  29  chr29_32357552   Sample    A    G        0      0        2 
  29  chr29_32359228     AAsi    G    A        0      0        2 
  29  chr29_32359228     AKia    G    A        0      0        2 
  29  chr29_32359228     AOna    G    A        0      0        2 
  29  chr29_32359228     ASom    G    A        0      0        2 
  29  chr29_32359228     HCab    G    A        0      0        2 
  29  chr29_32359228     HPrz    G    A        0      0        2 
  29  chr29_32359228     ZBoe    G    A        0      0        2 
  29  chr29_32359228     ZGre    G    A      0.5      1        2 
  29  chr29_32359228     ZHar    G    A        0      0        2 
  29  chr29_32359228   Sample    G    A        0      0        2 
  29  chr29_32371559     AAsi    T    C        0      0        2 
  29  chr29_32371559     AKia    T    C        0      0        2 
  29  chr29_32371559     AOna    T    C        0      0        2 
  29  chr29_32371559     ASom    T    C        0      0        2 
  29  chr29_32371559     HCab    T    C        0      0        2 
  29  chr29_32371559     HPrz    T    C        0      0        2 
  29  chr29_32371559     ZBoe    T    C        0      0        2 
  29  chr29_32371559     ZGre    T    C      0.5      1        2 
  29  chr29_32371559     ZHar    T    C        0      0        2 
  29  chr29_32371559   Sample    T    C        0      0        2 
  29  chr29_32373340     AAsi    C    A        0      0        2 
  29  chr29_32373340     AKia    C    A        0      0        2 
  29  chr29_32373340     AOna    C    A        0      0        2 
  29  chr29_32373340     ASom    C    A        0      0        2 
  29  chr29_32373340     HCab    C    A        1      2        2 
  29  chr29_32373340     HPrz    C    A        1      2        2 
  29  chr29_32373340     ZBoe    C    A        0      0        2 
  29  chr29_32373340     ZGre    C    A        0      0        2 
  29  chr29_32373340     ZHar    C    A        0      0        2 
  29  chr29_32373340   Sample    C    A        0      0        2 
  29  chr29_32373716     AAsi    G    A        0      0        2 
  29  chr29_32373716     AKia    G    A        0      0        2 
  29  chr29_32373716     AOna    G    A        0      0        2 
  29  chr29_32373716     ASom    G    A        0      0        2 
  29  chr29_32373716     HCab    G    A        1      2        2 
  29  chr29_32373716     HPrz    G    A        1      2        2 
  29  chr29_32373716     ZBoe    G    A        0      0        2 
  29  chr29_32373716     ZGre    G    A        0      0        2 
  29  chr29_32373716     ZHar    G    A        0      0        2 
  29  chr29_32373716   Sample    G    A        0      0        2 
  29  chr29_32375715     AAsi    T    C        0      0        2 
  29  chr29_32375715     AKia    T    C        0      0        2 
  29  chr29_32375715     AOna    T    C        0      0        2 
  29  chr29_32375715     ASom    T    C        0      0        2 
  29  chr29_32375715     HCab    T    C      0.5      1        2 
  29  chr29_32375715     HPrz    T    C        0      0        2 
  29  chr29_32375715     ZBoe    T    C        0      0        2 
  29  chr29_32375715     ZGre    T    C        0      0        2 
  29  chr29_32375715     ZHar    T    C        0      0        2 
  29  chr29_32375715   Sample    T    C        0      0        2 
  29  chr29_32377566     AAsi    T    C        0      0        2 
  29  chr29_32377566     AKia    T    C        0      0        2 
  29  chr29_32377566     AOna    T    C        0      0        2 
  29  chr29_32377566     ASom    T    C        0      0        2 
  29  chr29_32377566     HCab    T    C      0.5      1        2 
  29  chr29_32377566     HPrz    T    C        0      0        2 
  29  chr29_32377566     ZBoe    T    C        0      0        2 
  29  chr29_32377566     ZGre    T    C        0      0        2 
  29  chr29_32377566     ZHar    T    C        0      0        2 
  29  chr29_32377566   Sample    T    C        0      0        2 
  29  chr29_32380042     AAsi    T    C      0.5      1        2 
  29  chr29_32380042     AKia    T    C        0      0        2 
  29  chr29_32380042     AOna    T    C        0      0        2 
  29  chr29_32380042     ASom    T    C        0      0        2 
  29  chr29_32380042     HCab    T    C        0      0        2 
  29  chr29_32380042     HPrz    T    C        0      0        2 
  29  chr29_32380042     ZBoe    T    C        0      0        2 
  29  chr29_32380042     ZGre    T    C        0      0        2 
  29  chr29_32380042     ZHar    T    C        0      0        2 
  29  chr29_32380042   Sample    T    C        0      0        2 
  29  chr29_32382024     AAsi    G    A        0      0        2 
  29  chr29_32382024     AKia    G    A        0      0        2 
  29  chr29_32382024     AOna    G    A        0      0        2 
  29  chr29_32382024     ASom    G    A        0      0        2 
  29  chr29_32382024     HCab    G    A        1      2        2 
  29  chr29_32382024     HPrz    G    A        1      2        2 
  29  chr29_32382024     ZBoe    G    A        0      0        2 
  29  chr29_32382024     ZGre    G    A        0      0        2 
  29  chr29_32382024     ZHar    G    A        0      0        2 
  29  chr29_32382024   Sample    G    A        0      0        2 
  29  chr29_32387448     AAsi    C    G        0      0        2 
  29  chr29_32387448     AKia    C    G        0      0        2 
  29  chr29_32387448     AOna    C    G        0      0        2 
  29  chr29_32387448     ASom    C    G        0      0        2 
  29  chr29_32387448     HCab    C    G        0      0        2 
  29  chr29_32387448     HPrz    C    G        0      0        2 
  29  chr29_32387448     ZBoe    C    G      0.5      1        2 
  29  chr29_32387448     ZGre    C    G        0      0        2 
  29  chr29_32387448     ZHar    C    G        0      0        2 
  29  chr29_32387448   Sample    C    G        0      0        2 
  29  chr29_32387836     AAsi    A    G        0      0        2 
  29  chr29_32387836     AKia    A    G        0      0        2 
  29  chr29_32387836     AOna    A    G        0      0        2 
  29  chr29_32387836     ASom    A    G        1      2        2 
  29  chr29_32387836     HCab    A    G        0      0        2 
  29  chr29_32387836     HPrz    A    G        0      0        2 
  29  chr29_32387836     ZBoe    A    G        0      0        2 
  29  chr29_32387836     ZGre    A    G        0      0        2 
  29  chr29_32387836     ZHar    A    G        0      0        2 
  29  chr29_32387836   Sample    A    G        0      0        2 
  29  chr29_32388375     AAsi    G    A        0      0        2 
  29  chr29_32388375     AKia    G    A        0      0        2 
  29  chr29_32388375     AOna    G    A        0      0        2 
  29  chr29_32388375     ASom    G    A        0      0        2 
  29  chr29_32388375     HCab    G    A        1      2        2 
  29  chr29_32388375     HPrz    G    A        1      2        2 
  29  chr29_32388375     ZBoe    G    A        0      0        2 
  29  chr29_32388375     ZGre    G    A        0      0        2 
  29  chr29_32388375     ZHar    G    A        0      0        2 
  29  chr29_32388375   Sample    G    A        0      0        2 
  29  chr29_32390878     AAsi    A    C        0      0        2 
  29  chr29_32390878     AKia    A    C        0      0        2 
  29  chr29_32390878     AOna    A    C        0      0        2 
  29  chr29_32390878     ASom    A    C        0      0        2 
  29  chr29_32390878     HCab    A    C        0      0        2 
  29  chr29_32390878     HPrz    A    C        0      0        2 
  29  chr29_32390878     ZBoe    A    C      0.5      1        2 
  29  chr29_32390878     ZGre    A    C        0      0        2 
  29  chr29_32390878     ZHar    A    C        0      0        2 
  29  chr29_32390878   Sample    A    C        0      0        2 
  29  chr29_32392642     AAsi    T    C        0      0        2 
  29  chr29_32392642     AKia    T    C        0      0        2 
  29  chr29_32392642     AOna    T    C        0      0        2 
  29  chr29_32392642     ASom    T    C        0      0        2 
  29  chr29_32392642     HCab    T    C        0      0        2 
  29  chr29_32392642     HPrz    T    C        0      0        2 
  29  chr29_32392642     ZBoe    T    C        0      0        2 
  29  chr29_32392642     ZGre    T    C      0.5      1        2 
  29  chr29_32392642     ZHar    T    C        0      0        2 
  29  chr29_32392642   Sample    T    C        0      0        2 
  29  chr29_32401477     AAsi    A    G        0      0        2 
  29  chr29_32401477     AKia    A    G        0      0        2 
  29  chr29_32401477     AOna    A    G        0      0        2 
  29  chr29_32401477     ASom    A    G        1      2        2 
  29  chr29_32401477     HCab    A    G        0      0        2 
  29  chr29_32401477     HPrz    A    G        0      0        2 
  29  chr29_32401477     ZBoe    A    G        0      0        2 
  29  chr29_32401477     ZGre    A    G        0      0        2 
  29  chr29_32401477     ZHar    A    G        0      0        2 
  29  chr29_32401477   Sample    A    G        0      0        2 
  29  chr29_32402481     AAsi    C    T        0      0        2 
  29  chr29_32402481     AKia    C    T        0      0        2 
  29  chr29_32402481     AOna    C    T        0      0        2 
  29  chr29_32402481     ASom    C    T        0      0        2 
  29  chr29_32402481     HCab    C    T        1      2        2 
  29  chr29_32402481     HPrz    C    T        1      2        2 
  29  chr29_32402481     ZBoe    C    T        0      0        2 
  29  chr29_32402481     ZGre    C    T        0      0        2 
  29  chr29_32402481     ZHar    C    T        0      0        2 
  29  chr29_32402481   Sample    C    T        0      0        2 
  29  chr29_32402903     AAsi    G    T        0      0        2 
  29  chr29_32402903     AKia    G    T        0      0        2 
  29  chr29_32402903     AOna    G    T        0      0        2 
  29  chr29_32402903     ASom    G    T        0      0        2 
  29  chr29_32402903     HCab    G    T        1      2        2 
  29  chr29_32402903     HPrz    G    T        1      2        2 
  29  chr29_32402903     ZBoe    G    T        0      0        2 
  29  chr29_32402903     ZGre    G    T        0      0        2 
  29  chr29_32402903     ZHar    G    T        0      0        2 
  29  chr29_32402903   Sample    G    T        0      0        2 
  29  chr29_32410034     AAsi    C    T        0      0        2 
  29  chr29_32410034     AKia    C    T        1      2        2 
  29  chr29_32410034     AOna    C    T        1      2        2 
  29  chr29_32410034     ASom    C    T        0      0        2 
  29  chr29_32410034     HCab    C    T        0      0        2 
  29  chr29_32410034     HPrz    C    T        0      0        2 
  29  chr29_32410034     ZBoe    C    T        0      0        2 
  29  chr29_32410034     ZGre    C    T        0      0        2 
  29  chr29_32410034     ZHar    C    T        0      0        2 
  29  chr29_32410034   Sample    C    T        0      0        2 
  29  chr29_32416521     AAsi    A    T        0      0        2 
  29  chr29_32416521     AKia    A    T        0      0        2 
  29  chr29_32416521     AOna    A    T        0      0        2 
  29  chr29_32416521     ASom    A    T        0      0        2 
  29  chr29_32416521     HCab    A    T        0      0        2 
  29  chr29_32416521     HPrz    A    T      0.5      1        2 
  29  chr29_32416521     ZBoe    A    T        0      0        2 
  29  chr29_32416521     ZGre    A    T        0      0        2 
  29  chr29_32416521     ZHar    A    T        0      0        2 
  29  chr29_32416521   Sample    A    T        0      0        2 
  29  chr29_32417543     AAsi    A    C        0      0        2 
  29  chr29_32417543     AKia    A    C        0      0        2 
  29  chr29_32417543     AOna    A    C        0      0        2 
  29  chr29_32417543     ASom    A    C        0      0        2 
  29  chr29_32417543     HCab    A    C      0.5      1        2 
  29  chr29_32417543     HPrz    A    C        1      2        2 
  29  chr29_32417543     ZBoe    A    C        0      0        2 
  29  chr29_32417543     ZGre    A    C        0      0        2 
  29  chr29_32417543     ZHar    A    C        0      0        2 
  29  chr29_32417543   Sample    A    C        0      0        2 
  29  chr29_32425118     AAsi    A    G        0      0        2 
  29  chr29_32425118     AKia    A    G        0      0        2 
  29  chr29_32425118     AOna    A    G        0      0        2 
  29  chr29_32425118     ASom    A    G        0      0        2 
  29  chr29_32425118     HCab    A    G        0      0        2 
  29  chr29_32425118     HPrz    A    G        0      0        2 
  29  chr29_32425118     ZBoe    A    G        1      2        2 
  29  chr29_32425118     ZGre    A    G        0      0        2 
  29  chr29_32425118     ZHar    A    G        0      0        2 
  29  chr29_32425118   Sample    A    G        0      0        2 
  29  chr29_32427183     AAsi    T    C        0      0        2 
  29  chr29_32427183     AKia    T    C        0      0        2 
  29  chr29_32427183     AOna    T    C        0      0        2 
  29  chr29_32427183     ASom    T    C        0      0        2 
  29  chr29_32427183     HCab    T    C        0      0        2 
  29  chr29_32427183     HPrz    T    C        0      0        2 
  29  chr29_32427183     ZBoe    T    C        0      0        2 
  29  chr29_32427183     ZGre    T    C        1      2        2 
  29  chr29_32427183     ZHar    T    C        0      0        2 
  29  chr29_32427183   Sample    T    C        0      0        2 
  29  chr29_32428155     AAsi    A    G        0      0        2 
  29  chr29_32428155     AKia    A    G        0      0        2 
  29  chr29_32428155     AOna    A    G        0      0        2 
  29  chr29_32428155     ASom    A    G        0      0        2 
  29  chr29_32428155     HCab    A    G        0      0        2 
  29  chr29_32428155     HPrz    A    G        0      0        2 
  29  chr29_32428155     ZBoe    A    G        0      0        2 
  29  chr29_32428155     ZGre    A    G        0      0        2 
  29  chr29_32428155     ZHar    A    G        1      2        2 
  29  chr29_32428155   Sample    A    G        0      0        2 
  29  chr29_32432914     AAsi    G    A        0      0        2 
  29  chr29_32432914     AKia    G    A        0      0        2 
  29  chr29_32432914     AOna    G    A        0      0        2 
  29  chr29_32432914     ASom    G    A        0      0        2 
  29  chr29_32432914     HCab    G    A        0      0        2 
  29  chr29_32432914     HPrz    G    A        0      0        2 
  29  chr29_32432914     ZBoe    G    A        0      0        2 
  29  chr29_32432914     ZGre    G    A        0      0        2 
  29  chr29_32432914     ZHar    G    A        1      2        2 
  29  chr29_32432914   Sample    G    A        0      0        2 
  29  chr29_32443980     AAsi    T    C        0      0        2 
  29  chr29_32443980     AKia    T    C        0      0        2 
  29  chr29_32443980     AOna    T    C        0      0        2 
  29  chr29_32443980     ASom    T    C        0      0        2 
  29  chr29_32443980     HCab    T    C        0      0        2 
  29  chr29_32443980     HPrz    T    C        0      0        2 
  29  chr29_32443980     ZBoe    T    C        0      0        2 
  29  chr29_32443980     ZGre    T    C        0      0        2 
  29  chr29_32443980     ZHar    T    C        1      2        2 
  29  chr29_32443980   Sample    T    C        0      0        2 
  29  chr29_32447007     AAsi    C    G        0      0        2 
  29  chr29_32447007     AKia    C    G        0      0        2 
  29  chr29_32447007     AOna    C    G        0      0        2 
  29  chr29_32447007     ASom    C    G      0.5      1        2 
  29  chr29_32447007     HCab    C    G        0      0        2 
  29  chr29_32447007     HPrz    C    G        0      0        2 
  29  chr29_32447007     ZBoe    C    G        0      0        2 
  29  chr29_32447007     ZGre    C    G        0      0        2 
  29  chr29_32447007     ZHar    C    G        0      0        2 
  29  chr29_32447007   Sample    C    G        0      0        2 
  29  chr29_32448871     AAsi    T    C        0      0        2 
  29  chr29_32448871     AKia    T    C        1      2        2 
  29  chr29_32448871     AOna    T    C        0      0        2 
  29  chr29_32448871     ASom    T    C        0      0        2 
  29  chr29_32448871     HCab    T    C        0      0        2 
  29  chr29_32448871     HPrz    T    C        0      0        2 
  29  chr29_32448871     ZBoe    T    C        0      0        2 
  29  chr29_32448871     ZGre    T    C        0      0        2 
  29  chr29_32448871     ZHar    T    C        0      0        2 
  29  chr29_32448871   Sample    T    C        0      0        2 
  29  chr29_32455152     AAsi    G    A        0      0        2 
  29  chr29_32455152     AKia    G    A        0      0        2 
  29  chr29_32455152     AOna    G    A        0      0        2 
  29  chr29_32455152     ASom    G    A        0      0        2 
  29  chr29_32455152     HCab    G    A        1      2        2 
  29  chr29_32455152     HPrz    G    A        1      2        2 
  29  chr29_32455152     ZBoe    G    A        0      0        2 
  29  chr29_32455152     ZGre    G    A        0      0        2 
  29  chr29_32455152     ZHar    G    A        0      0        2 
  29  chr29_32455152   Sample    G    A        0      0        2 
  29  chr29_32456057     AAsi    T    C        0      0        2 
  29  chr29_32456057     AKia    T    C        0      0        2 
  29  chr29_32456057     AOna    T    C        0      0        2 
  29  chr29_32456057     ASom    T    C        0      0        2 
  29  chr29_32456057     HCab    T    C        0      0        2 
  29  chr29_32456057     HPrz    T    C        0      0        2 
  29  chr29_32456057     ZBoe    T    C        0      0        2 
  29  chr29_32456057     ZGre    T    C        1      2        2 
  29  chr29_32456057     ZHar    T    C        0      0        2 
  29  chr29_32456057   Sample    T    C        0      0        2 
  29  chr29_32456591     AAsi    G    A        0      0        2 
  29  chr29_32456591     AKia    G    A        0      0        2 
  29  chr29_32456591     AOna    G    A        0      0        2 
  29  chr29_32456591     ASom    G    A        0      0        2 
  29  chr29_32456591     HCab    G    A        1      2        2 
  29  chr29_32456591     HPrz    G    A        1      2        2 
  29  chr29_32456591     ZBoe    G    A        0      0        2 
  29  chr29_32456591     ZGre    G    A        0      0        2 
  29  chr29_32456591     ZHar    G    A        0      0        2 
  29  chr29_32456591   Sample    G    A        0      0        2 
  29  chr29_32456661     AAsi    A    T        1      2        2 
  29  chr29_32456661     AKia    A    T        0      0        2 
  29  chr29_32456661     AOna    A    T        0      0        2 
  29  chr29_32456661     ASom    A    T        1      2        2 
  29  chr29_32456661     HCab    A    T        0      0        2 
  29  chr29_32456661     HPrz    A    T        0      0        2 
  29  chr29_32456661     ZBoe    A    T        0      0        2 
  29  chr29_32456661     ZGre    A    T        0      0        2 
  29  chr29_32456661     ZHar    A    T        0      0        2 
  29  chr29_32456661   Sample    A    T        1      2        2 
  29  chr29_32458345     AAsi    G    A        0      0        2 
  29  chr29_32458345     AKia    G    A        0      0        2 
  29  chr29_32458345     AOna    G    A        0      0        2 
  29  chr29_32458345     ASom    G    A        0      0        2 
  29  chr29_32458345     HCab    G    A        1      2        2 
  29  chr29_32458345     HPrz    G    A        1      2        2 
  29  chr29_32458345     ZBoe    G    A        0      0        2 
  29  chr29_32458345     ZGre    G    A        0      0        2 
  29  chr29_32458345     ZHar    G    A        0      0        2 
  29  chr29_32458345   Sample    G    A        0      0        2 
  29  chr29_32458370     AAsi    A    G        0      0        2 
  29  chr29_32458370     AKia    A    G        0      0        2 
  29  chr29_32458370     AOna    A    G        0      0        2 
  29  chr29_32458370     ASom    A    G        0      0        2 
  29  chr29_32458370     HCab    A    G        0      0        2 
  29  chr29_32458370     HPrz    A    G        0      0        2 
  29  chr29_32458370     ZBoe    A    G        0      0        2 
  29  chr29_32458370     ZGre    A    G        0      0        2 
  29  chr29_32458370     ZHar    A    G        1      2        2 
  29  chr29_32458370   Sample    A    G        0      0        2 
  29  chr29_32470415     AAsi    T    C        0      0        2 
  29  chr29_32470415     AKia    T    C        0      0        2 
  29  chr29_32470415     AOna    T    C        0      0        2 
  29  chr29_32470415     ASom    T    C        0      0        2 
  29  chr29_32470415     HCab    T    C        1      2        2 
  29  chr29_32470415     HPrz    T    C        1      2        2 
  29  chr29_32470415     ZBoe    T    C        0      0        2 
  29  chr29_32470415     ZGre    T    C        0      0        2 
  29  chr29_32470415     ZHar    T    C        0      0        2 
  29  chr29_32470415   Sample    T    C        0      0        2 
  29  chr29_32473727     AAsi    G    A        0      0        2 
  29  chr29_32473727     AKia    G    A        0      0        2 
  29  chr29_32473727     AOna    G    A        0      0        2 
  29  chr29_32473727     ASom    G    A        0      0        2 
  29  chr29_32473727     HCab    G    A        1      2        2 
  29  chr29_32473727     HPrz    G    A        1      2        2 
  29  chr29_32473727     ZBoe    G    A        0      0        2 
  29  chr29_32473727     ZGre    G    A        0      0        2 
  29  chr29_32473727     ZHar    G    A        0      0        2 
  29  chr29_32473727   Sample    G    A        0      0        2 
  29  chr29_32473729     AAsi    A    G        0      0        2 
  29  chr29_32473729     AKia    A    G        0      0        2 
  29  chr29_32473729     AOna    A    G        0      0        2 
  29  chr29_32473729     ASom    A    G        0      0        2 
  29  chr29_32473729     HCab    A    G      0.5      1        2 
  29  chr29_32473729     HPrz    A    G        0      0        2 
  29  chr29_32473729     ZBoe    A    G        0      0        2 
  29  chr29_32473729     ZGre    A    G        0      0        2 
  29  chr29_32473729     ZHar    A    G        0      0        2 
  29  chr29_32473729   Sample    A    G        0      0        2 
  29  chr29_32475958     AAsi    A    G        0      0        2 
  29  chr29_32475958     AKia    A    G        0      0        2 
  29  chr29_32475958     AOna    A    G        0      0        2 
  29  chr29_32475958     ASom    A    G        0      0        2 
  29  chr29_32475958     HCab    A    G        0      0        2 
  29  chr29_32475958     HPrz    A    G        1      2        2 
  29  chr29_32475958     ZBoe    A    G        0      0        2 
  29  chr29_32475958     ZGre    A    G        0      0        2 
  29  chr29_32475958     ZHar    A    G        0      0        2 
  29  chr29_32475958   Sample    A    G        0      0        2 
  29  chr29_32478985     AAsi    C    T        0      0        2 
  29  chr29_32478985     AKia    C    T        0      0        2 
  29  chr29_32478985     AOna    C    T        0      0        2 
  29  chr29_32478985     ASom    C    T        0      0        2 
  29  chr29_32478985     HCab    C    T        1      2        2 
  29  chr29_32478985     HPrz    C    T        1      2        2 
  29  chr29_32478985     ZBoe    C    T        0      0        2 
  29  chr29_32478985     ZGre    C    T        0      0        2 
  29  chr29_32478985     ZHar    C    T        0      0        2 
  29  chr29_32478985   Sample    C    T        0      0        2 
  29  chr29_32481602     AAsi    G    C      0.5      1        2 
  29  chr29_32481602     AKia    G    C        0      0        2 
  29  chr29_32481602     AOna    G    C        0      0        2 
  29  chr29_32481602     ASom    G    C        0      0        2 
  29  chr29_32481602     HCab    G    C        0      0        2 
  29  chr29_32481602     HPrz    G    C        0      0        2 
  29  chr29_32481602     ZBoe    G    C        0      0        2 
  29  chr29_32481602     ZGre    G    C        0      0        2 
  29  chr29_32481602     ZHar    G    C        0      0        2 
  29  chr29_32481602   Sample    G    C        0      0        2 
  29  chr29_32483219     AAsi    A    G        0      0        2 
  29  chr29_32483219     AKia    A    G        0      0        2 
  29  chr29_32483219     AOna    A    G        0      0        2 
  29  chr29_32483219     ASom    A    G        0      0        2 
  29  chr29_32483219     HCab    A    G        0      0        2 
  29  chr29_32483219     HPrz    A    G        0      0        2 
  29  chr29_32483219     ZBoe    A    G        0      0        2 
  29  chr29_32483219     ZGre    A    G        1      2        2 
  29  chr29_32483219     ZHar    A    G        0      0        2 
  29  chr29_32483219   Sample    A    G        0      0        2 
  29  chr29_32484470     AAsi    A    G        0      0        2 
  29  chr29_32484470     AKia    A    G        0      0        2 
  29  chr29_32484470     AOna    A    G        0      0        2 
  29  chr29_32484470     ASom    A    G        0      0        2 
  29  chr29_32484470     HCab    A    G        1      2        2 
  29  chr29_32484470     HPrz    A    G        1      2        2 
  29  chr29_32484470     ZBoe    A    G        0      0        2 
  29  chr29_32484470     ZGre    A    G        0      0        2 
  29  chr29_32484470     ZHar    A    G        0      0        2 
  29  chr29_32484470   Sample    A    G        1      2        2 
  29  chr29_32484702     AAsi    C    T        0      0        2 
  29  chr29_32484702     AKia    C    T        0      0        2 
  29  chr29_32484702     AOna    C    T        1      2        2 
  29  chr29_32484702     ASom    C    T        0      0        2 
  29  chr29_32484702     HCab    C    T        0      0        2 
  29  chr29_32484702     HPrz    C    T        0      0        2 
  29  chr29_32484702     ZBoe    C    T        0      0        2 
  29  chr29_32484702     ZGre    C    T        0      0        2 
  29  chr29_32484702     ZHar    C    T        0      0        2 
  29  chr29_32484702   Sample    C    T        0      0        2 
  29  chr29_32489574     AAsi    C    G        0      0        2 
  29  chr29_32489574     AKia    C    G        0      0        2 
  29  chr29_32489574     AOna    C    G        0      0        2 
  29  chr29_32489574     ASom    C    G        0      0        2 
  29  chr29_32489574     HCab    C    G        0      0        2 
  29  chr29_32489574     HPrz    C    G        0      0        2 
  29  chr29_32489574     ZBoe    C    G      0.5      1        2 
  29  chr29_32489574     ZGre    C    G        0      0        2 
  29  chr29_32489574     ZHar    C    G        0      0        2 
  29  chr29_32489574   Sample    C    G        0      0        2 
  29  chr29_32492061     AAsi    C    T        0      0        2 
  29  chr29_32492061     AKia    C    T        0      0        2 
  29  chr29_32492061     AOna    C    T        0      0        2 
  29  chr29_32492061     ASom    C    T        0      0        2 
  29  chr29_32492061     HCab    C    T        0      0        2 
  29  chr29_32492061     HPrz    C    T        0      0        2 
  29  chr29_32492061     ZBoe    C    T        1      2        2 
  29  chr29_32492061     ZGre    C    T        1      2        2 
  29  chr29_32492061     ZHar    C    T        1      2        2 
  29  chr29_32492061   Sample    C    T        0      0        2 
  29  chr29_32500168     AAsi    A    G        0      0        2 
  29  chr29_32500168     AKia    A    G        0      0        2 
  29  chr29_32500168     AOna    A    G        0      0        2 
  29  chr29_32500168     ASom    A    G        0      0        2 
  29  chr29_32500168     HCab    A    G        1      2        2 
  29  chr29_32500168     HPrz    A    G        1      2        2 
  29  chr29_32500168     ZBoe    A    G        0      0        2 
  29  chr29_32500168     ZGre    A    G        0      0        2 
  29  chr29_32500168     ZHar    A    G        0      0        2 
  29  chr29_32500168   Sample    A    G        0      0        2 
  29  chr29_32502543     AAsi    T    C        0      0        2 
  29  chr29_32502543     AKia    T    C        0      0        2 
  29  chr29_32502543     AOna    T    C        0      0        2 
  29  chr29_32502543     ASom    T    C      0.5      1        2 
  29  chr29_32502543     HCab    T    C        0      0        2 
  29  chr29_32502543     HPrz    T    C        0      0        2 
  29  chr29_32502543     ZBoe    T    C        0      0        2 
  29  chr29_32502543     ZGre    T    C        0      0        2 
  29  chr29_32502543     ZHar    T    C        0      0        2 
  29  chr29_32502543   Sample    T    C        0      0        2 
  29  chr29_32506775     AAsi    A    G        0      0        2 
  29  chr29_32506775     AKia    A    G        0      0        2 
  29  chr29_32506775     AOna    A    G        0      0        2 
  29  chr29_32506775     ASom    A    G        0      0        2 
  29  chr29_32506775     HCab    A    G        0      0        2 
  29  chr29_32506775     HPrz    A    G        0      0        2 
  29  chr29_32506775     ZBoe    A    G        0      0        2 
  29  chr29_32506775     ZGre    A    G        0      0        2 
  29  chr29_32506775     ZHar    A    G        1      2        2 
  29  chr29_32506775   Sample    A    G        0      0        2 
  29  chr29_32512314     AAsi    C    T        0      0        2 
  29  chr29_32512314     AKia    C    T        0      0        2 
  29  chr29_32512314     AOna    C    T        0      0        2 
  29  chr29_32512314     ASom    C    T        0      0        2 
  29  chr29_32512314     HCab    C    T        1      2        2 
  29  chr29_32512314     HPrz    C    T        1      2        2 
  29  chr29_32512314     ZBoe    C    T        0      0        2 
  29  chr29_32512314     ZGre    C    T        0      0        2 
  29  chr29_32512314     ZHar    C    T        0      0        2 
  29  chr29_32512314   Sample    C    T        0      0        2 
  29  chr29_32518063     AAsi    T    C        0      0        2 
  29  chr29_32518063     AKia    T    C        0      0        2 
  29  chr29_32518063     AOna    T    C        0      0        2 
  29  chr29_32518063     ASom    T    C        0      0        2 
  29  chr29_32518063     HCab    T    C        0      0        2 
  29  chr29_32518063     HPrz    T    C        0      0        2 
  29  chr29_32518063     ZBoe    T    C        0      0        2 
  29  chr29_32518063     ZGre    T    C        0      0        2 
  29  chr29_32518063     ZHar    T    C        1      2        2 
  29  chr29_32518063   Sample    T    C        0      0        2 
  29  chr29_32520848     AAsi    A    G        0      0        2 
  29  chr29_32520848     AKia    A    G        0      0        2 
  29  chr29_32520848     AOna    A    G        0      0        2 
  29  chr29_32520848     ASom    A    G        0      0        2 
  29  chr29_32520848     HCab    A    G        1      2        2 
  29  chr29_32520848     HPrz    A    G        1      2        2 
  29  chr29_32520848     ZBoe    A    G        0      0        2 
  29  chr29_32520848     ZGre    A    G        0      0        2 
  29  chr29_32520848     ZHar    A    G        0      0        2 
  29  chr29_32520848   Sample    A    G        0      0        2 
  29  chr29_32530256     AAsi    G    C        0      0        2 
  29  chr29_32530256     AKia    G    C        0      0        2 
  29  chr29_32530256     AOna    G    C        0      0        2 
  29  chr29_32530256     ASom    G    C        0      0        2 
  29  chr29_32530256     HCab    G    C        1      2        2 
  29  chr29_32530256     HPrz    G    C        1      2        2 
  29  chr29_32530256     ZBoe    G    C        0      0        2 
  29  chr29_32530256     ZGre    G    C        0      0        2 
  29  chr29_32530256     ZHar    G    C        0      0        2 
  29  chr29_32530256   Sample    G    C        0      0        2 
  29  chr29_32531534     AAsi    C    T        0      0        2 
  29  chr29_32531534     AKia    C    T        0      0        2 
  29  chr29_32531534     AOna    C    T        0      0        2 
  29  chr29_32531534     ASom    C    T        0      0        2 
  29  chr29_32531534     HCab    C    T        1      2        2 
  29  chr29_32531534     HPrz    C    T        1      2        2 
  29  chr29_32531534     ZBoe    C    T        0      0        2 
  29  chr29_32531534     ZGre    C    T        0      0        2 
  29  chr29_32531534     ZHar    C    T        0      0        2 
  29  chr29_32531534   Sample    C    T        0      0        2 
  29  chr29_32532984     AAsi    A    G        0      0        2 
  29  chr29_32532984     AKia    A    G        0      0        2 
  29  chr29_32532984     AOna    A    G        0      0        2 
  29  chr29_32532984     ASom    A    G        0      0        2 
  29  chr29_32532984     HCab    A    G        0      0        2 
  29  chr29_32532984     HPrz    A    G        0      0        2 
  29  chr29_32532984     ZBoe    A    G        0      0        2 
  29  chr29_32532984     ZGre    A    G        0      0        2 
  29  chr29_32532984     ZHar    A    G        1      2        2 
  29  chr29_32532984   Sample    A    G        0      0        2 
  29  chr29_32536407     AAsi    A    G        0      0        2 
  29  chr29_32536407     AKia    A    G        0      0        2 
  29  chr29_32536407     AOna    A    G        0      0        2 
  29  chr29_32536407     ASom    A    G        0      0        2 
  29  chr29_32536407     HCab    A    G        0      0        2 
  29  chr29_32536407     HPrz    A    G        0      0        2 
  29  chr29_32536407     ZBoe    A    G        0      0        2 
  29  chr29_32536407     ZGre    A    G        0      0        2 
  29  chr29_32536407     ZHar    A    G        1      2        2 
  29  chr29_32536407   Sample    A    G        0      0        2 
  29  chr29_32537968     AAsi    A    G        0      0        2 
  29  chr29_32537968     AKia    A    G        0      0        2 
  29  chr29_32537968     AOna    A    G        0      0        2 
  29  chr29_32537968     ASom    A    G        0      0        2 
  29  chr29_32537968     HCab    A    G        1      2        2 
  29  chr29_32537968     HPrz    A    G        1      2        2 
  29  chr29_32537968     ZBoe    A    G        0      0        2 
  29  chr29_32537968     ZGre    A    G        0      0        2 
  29  chr29_32537968     ZHar    A    G        0      0        2 
  29  chr29_32537968   Sample    A    G        1      2        2 
  29  chr29_32546936     AAsi    T    C        0      0        2 
  29  chr29_32546936     AKia    T    C        0      0        2 
  29  chr29_32546936     AOna    T    C        0      0        2 
  29  chr29_32546936     ASom    T    C        0      0        2 
  29  chr29_32546936     HCab    T    C        0      0        2 
  29  chr29_32546936     HPrz    T    C      0.5      1        2 
  29  chr29_32546936     ZBoe    T    C        0      0        2 
  29  chr29_32546936     ZGre    T    C        0      0        2 
  29  chr29_32546936     ZHar    T    C        0      0        2 
  29  chr29_32546936   Sample    T    C        1      2        2 
  29  chr29_32549862     AAsi    A    G        0      0        2 
  29  chr29_32549862     AKia    A    G        1      2        2 
  29  chr29_32549862     AOna    A    G        1      2        2 
  29  chr29_32549862     ASom    A    G        0      0        2 
  29  chr29_32549862     HCab    A    G        0      0        2 
  29  chr29_32549862     HPrz    A    G        0      0        2 
  29  chr29_32549862     ZBoe    A    G        0      0        2 
  29  chr29_32549862     ZGre    A    G        0      0        2 
  29  chr29_32549862     ZHar    A    G        0      0        2 
  29  chr29_32549862   Sample    A    G        0      0        2 
  29  chr29_32550460     AAsi    T    C        0      0        2 
  29  chr29_32550460     AKia    T    C        0      0        2 
  29  chr29_32550460     AOna    T    C        0      0        2 
  29  chr29_32550460     ASom    T    C        0      0        2 
  29  chr29_32550460     HCab    T    C        0      0        2 
  29  chr29_32550460     HPrz    T    C        0      0        2 
  29  chr29_32550460     ZBoe    T    C      0.5      1        2 
  29  chr29_32550460     ZGre    T    C        0      0        2 
  29  chr29_32550460     ZHar    T    C        0      0        2 
  29  chr29_32550460   Sample    T    C        0      0        2 
  29  chr29_32550616     AAsi    A    G        0      0        2 
  29  chr29_32550616     AKia    A    G        0      0        2 
  29  chr29_32550616     AOna    A    G        0      0        2 
  29  chr29_32550616     ASom    A    G        0      0        2 
  29  chr29_32550616     HCab    A    G        0      0        2 
  29  chr29_32550616     HPrz    A    G        0      0        2 
  29  chr29_32550616     ZBoe    A    G      0.5      1        2 
  29  chr29_32550616     ZGre    A    G        0      0        2 
  29  chr29_32550616     ZHar    A    G        0      0        2 
  29  chr29_32550616   Sample    A    G        0      0        2 
  29  chr29_32557001     AAsi    T    C        0      0        2 
  29  chr29_32557001     AKia    T    C        0      0        2 
  29  chr29_32557001     AOna    T    C        0      0        2 
  29  chr29_32557001     ASom    T    C        0      0        2 
  29  chr29_32557001     HCab    T    C        0      0        2 
  29  chr29_32557001     HPrz    T    C        0      0        2 
  29  chr29_32557001     ZBoe    T    C        0      0        2 
  29  chr29_32557001     ZGre    T    C        0      0        2 
  29  chr29_32557001     ZHar    T    C        1      2        2 
  29  chr29_32557001   Sample    T    C        0      0        2 
  29  chr29_32562349     AAsi    C    T        0      0        2 
  29  chr29_32562349     AKia    C    T        0      0        2 
  29  chr29_32562349     AOna    C    T        0      0        2 
  29  chr29_32562349     ASom    C    T        0      0        2 
  29  chr29_32562349     HCab    C    T        1      2        2 
  29  chr29_32562349     HPrz    C    T        1      2        2 
  29  chr29_32562349     ZBoe    C    T        0      0        2 
  29  chr29_32562349     ZGre    C    T        0      0        2 
  29  chr29_32562349     ZHar    C    T        0      0        2 
  29  chr29_32562349   Sample    C    T        0      0        2 
  29  chr29_32569423     AAsi    A    G        0      0        2 
  29  chr29_32569423     AKia    A    G        0      0        2 
  29  chr29_32569423     AOna    A    G        0      0        2 
  29  chr29_32569423     ASom    A    G        0      0        2 
  29  chr29_32569423     HCab    A    G      0.5      1        2 
  29  chr29_32569423     HPrz    A    G        0      0        2 
  29  chr29_32569423     ZBoe    A    G        0      0        2 
  29  chr29_32569423     ZGre    A    G        0      0        2 
  29  chr29_32569423     ZHar    A    G        0      0        2 
  29  chr29_32569423   Sample    A    G        0      0        2 
  29  chr29_32576187     AAsi    A    G        0      0        2 
  29  chr29_32576187     AKia    A    G        0      0        2 
  29  chr29_32576187     AOna    A    G        0      0        2 
  29  chr29_32576187     ASom    A    G        0      0        2 
  29  chr29_32576187     HCab    A    G        1      2        2 
  29  chr29_32576187     HPrz    A    G        0      0        2 
  29  chr29_32576187     ZBoe    A    G        0      0        2 
  29  chr29_32576187     ZGre    A    G        0      0        2 
  29  chr29_32576187     ZHar    A    G        0      0        2 
  29  chr29_32576187   Sample    A    G        0      0        2 
  29  chr29_32576284     AAsi    A    G        0      0        2 
  29  chr29_32576284     AKia    A    G        0      0        2 
  29  chr29_32576284     AOna    A    G        0      0        2 
  29  chr29_32576284     ASom    A    G        0      0        2 
  29  chr29_32576284     HCab    A    G        1      2        2 
  29  chr29_32576284     HPrz    A    G        1      2        2 
  29  chr29_32576284     ZBoe    A    G        0      0        2 
  29  chr29_32576284     ZGre    A    G        0      0        2 
  29  chr29_32576284     ZHar    A    G        0      0        2 
  29  chr29_32576284   Sample    A    G        0      0        2 
  29  chr29_32588795     AAsi    T    C        0      0        2 
  29  chr29_32588795     AKia    T    C        0      0        2 
  29  chr29_32588795     AOna    T    C        0      0        2 
  29  chr29_32588795     ASom    T    C        0      0        2 
  29  chr29_32588795     HCab    T    C        0      0        2 
  29  chr29_32588795     HPrz    T    C        0      0        2 
  29  chr29_32588795     ZBoe    T    C        0      0        2 
  29  chr29_32588795     ZGre    T    C        1      2        2 
  29  chr29_32588795     ZHar    T    C        0      0        2 
  29  chr29_32588795   Sample    T    C        0      0        2 
  29  chr29_32592217     AAsi    A    G        0      0        2 
  29  chr29_32592217     AKia    A    G        0      0        2 
  29  chr29_32592217     AOna    A    G        0      0        2 
  29  chr29_32592217     ASom    A    G        0      0        2 
  29  chr29_32592217     HCab    A    G        0      0        2 
  29  chr29_32592217     HPrz    A    G        0      0        2 
  29  chr29_32592217     ZBoe    A    G        0      0        2 
  29  chr29_32592217     ZGre    A    G        1      2        2 
  29  chr29_32592217     ZHar    A    G        0      0        2 
  29  chr29_32592217   Sample    A    G        0      0        2 
  29  chr29_32599073     AAsi    A    G        0      0        2 
  29  chr29_32599073     AKia    A    G        0      0        2 
  29  chr29_32599073     AOna    A    G        0      0        2 
  29  chr29_32599073     ASom    A    G        0      0        2 
  29  chr29_32599073     HCab    A    G        0      0        2 
  29  chr29_32599073     HPrz    A    G        0      0        2 
  29  chr29_32599073     ZBoe    A    G      0.5      1        2 
  29  chr29_32599073     ZGre    A    G        0      0        2 
  29  chr29_32599073     ZHar    A    G        0      0        2 
  29  chr29_32599073   Sample    A    G        0      0        2 
  29  chr29_32602322     AAsi    G    A        0      0        2 
  29  chr29_32602322     AKia    G    A        0      0        2 
  29  chr29_32602322     AOna    G    A        0      0        2 
  29  chr29_32602322     ASom    G    A        0      0        2 
  29  chr29_32602322     HCab    G    A        0      0        2 
  29  chr29_32602322     HPrz    G    A        0      0        2 
  29  chr29_32602322     ZBoe    G    A        0      0        2 
  29  chr29_32602322     ZGre    G    A        1      2        2 
  29  chr29_32602322     ZHar    G    A        0      0        2 
  29  chr29_32602322   Sample    G    A        0      0        2 
  29  chr29_32605388     AAsi    G    C        0      0        2 
  29  chr29_32605388     AKia    G    C        0      0        2 
  29  chr29_32605388     AOna    G    C        0      0        2 
  29  chr29_32605388     ASom    G    C        0      0        2 
  29  chr29_32605388     HCab    G    C        0      0        2 
  29  chr29_32605388     HPrz    G    C      0.5      1        2 
  29  chr29_32605388     ZBoe    G    C        0      0        2 
  29  chr29_32605388     ZGre    G    C        0      0        2 
  29  chr29_32605388     ZHar    G    C        0      0        2 
  29  chr29_32605388   Sample    G    C        0      0        2 
  29  chr29_32620738     AAsi    A    G        0      0        2 
  29  chr29_32620738     AKia    A    G        0      0        2 
  29  chr29_32620738     AOna    A    G        0      0        2 
  29  chr29_32620738     ASom    A    G        0      0        2 
  29  chr29_32620738     HCab    A    G        0      0        2 
  29  chr29_32620738     HPrz    A    G        0      0        2 
  29  chr29_32620738     ZBoe    A    G        0      0        2 
  29  chr29_32620738     ZGre    A    G        0      0        2 
  29  chr29_32620738     ZHar    A    G        1      2        2 
  29  chr29_32620738   Sample    A    G        0      0        2 
  29  chr29_32628827     AAsi    A    G        0      0        2 
  29  chr29_32628827     AKia    A    G        0      0        2 
  29  chr29_32628827     AOna    A    G        0      0        2 
  29  chr29_32628827     ASom    A    G        0      0        2 
  29  chr29_32628827     HCab    A    G        1      2        2 
  29  chr29_32628827     HPrz    A    G        1      2        2 
  29  chr29_32628827     ZBoe    A    G        0      0        2 
  29  chr29_32628827     ZGre    A    G        0      0        2 
  29  chr29_32628827     ZHar    A    G        0      0        2 
  29  chr29_32628827   Sample    A    G        0      0        2 
  29  chr29_32634785     AAsi    C    T        0      0        2 
  29  chr29_32634785     AKia    C    T        0      0        2 
  29  chr29_32634785     AOna    C    T        1      2        2 
  29  chr29_32634785     ASom    C    T        0      0        2 
  29  chr29_32634785     HCab    C    T        0      0        2 
  29  chr29_32634785     HPrz    C    T        0      0        2 
  29  chr29_32634785     ZBoe    C    T        0      0        2 
  29  chr29_32634785     ZGre    C    T        0      0        2 
  29  chr29_32634785     ZHar    C    T        0      0        2 
  29  chr29_32634785   Sample    C    T        0      0        2 
  29  chr29_32653027     AAsi    A    G        0      0        2 
  29  chr29_32653027     AKia    A    G        0      0        2 
  29  chr29_32653027     AOna    A    G        0      0        2 
  29  chr29_32653027     ASom    A    G        0      0        2 
  29  chr29_32653027     HCab    A    G        0      0        2 
  29  chr29_32653027     HPrz    A    G        0      0        2 
  29  chr29_32653027     ZBoe    A    G      0.5      1        2 
  29  chr29_32653027     ZGre    A    G        0      0        2 
  29  chr29_32653027     ZHar    A    G        0      0        2 
  29  chr29_32653027   Sample    A    G        0      0        2 
  29  chr29_32656835     AAsi    A    T        0      0        2 
  29  chr29_32656835     AKia    A    T        0      0        2 
  29  chr29_32656835     AOna    A    T        0      0        2 
  29  chr29_32656835     ASom    A    T        0      0        2 
  29  chr29_32656835     HCab    A    T        1      2        2 
  29  chr29_32656835     HPrz    A    T        1      2        2 
  29  chr29_32656835     ZBoe    A    T        0      0        2 
  29  chr29_32656835     ZGre    A    T        0      0        2 
  29  chr29_32656835     ZHar    A    T        0      0        2 
  29  chr29_32656835   Sample    A    T        0      0        2 
  29  chr29_32669102     AAsi    G    A        0      0        2 
  29  chr29_32669102     AKia    G    A        0      0        2 
  29  chr29_32669102     AOna    G    A        0      0        2 
  29  chr29_32669102     ASom    G    A        0      0        2 
  29  chr29_32669102     HCab    G    A        1      2        2 
  29  chr29_32669102     HPrz    G    A        1      2        2 
  29  chr29_32669102     ZBoe    G    A        0      0        2 
  29  chr29_32669102     ZGre    G    A        0      0        2 
  29  chr29_32669102     ZHar    G    A        0      0        2 
  29  chr29_32669102   Sample    G    A        0      0        2 
  29  chr29_32680176     AAsi    T    C        0      0        2 
  29  chr29_32680176     AKia    T    C        1      2        2 
  29  chr29_32680176     AOna    T    C        1      2        2 
  29  chr29_32680176     ASom    T    C        0      0        2 
  29  chr29_32680176     HCab    T    C        0      0        2 
  29  chr29_32680176     HPrz    T    C        0      0        2 
  29  chr29_32680176     ZBoe    T    C        0      0        2 
  29  chr29_32680176     ZGre    T    C        0      0        2 
  29  chr29_32680176     ZHar    T    C        0      0        2 
  29  chr29_32680176   Sample    T    C        0      0        2 
  29  chr29_32685436     AAsi    A    G        0      0        2 
  29  chr29_32685436     AKia    A    G        0      0        2 
  29  chr29_32685436     AOna    A    G      0.5      1        2 
  29  chr29_32685436     ASom    A    G        0      0        2 
  29  chr29_32685436     HCab    A    G        0      0        2 
  29  chr29_32685436     HPrz    A    G        0      0        2 
  29  chr29_32685436     ZBoe    A    G        0      0        2 
  29  chr29_32685436     ZGre    A    G        0      0        2 
  29  chr29_32685436     ZHar    A    G        0      0        2 
  29  chr29_32685436   Sample    A    G        0      0        2 
  29  chr29_32694806     AAsi    A    G        0      0        2 
  29  chr29_32694806     AKia    A    G        1      2        2 
  29  chr29_32694806     AOna    A    G      0.5      1        2 
  29  chr29_32694806     ASom    A    G        0      0        2 
  29  chr29_32694806     HCab    A    G        0      0        2 
  29  chr29_32694806     HPrz    A    G        0      0        2 
  29  chr29_32694806     ZBoe    A    G        0      0        2 
  29  chr29_32694806     ZGre    A    G        0      0        2 
  29  chr29_32694806     ZHar    A    G        0      0        2 
  29  chr29_32694806   Sample    A    G        0      0        2 
  29  chr29_32697896     AAsi    T    C        0      0        2 
  29  chr29_32697896     AKia    T    C        0      0        2 
  29  chr29_32697896     AOna    T    C        0      0        2 
  29  chr29_32697896     ASom    T    C        0      0        2 
  29  chr29_32697896     HCab    T    C        0      0        2 
  29  chr29_32697896     HPrz    T    C        0      0        2 
  29  chr29_32697896     ZBoe    T    C        1      2        2 
  29  chr29_32697896     ZGre    T    C        0      0        2 
  29  chr29_32697896     ZHar    T    C        0      0        2 
  29  chr29_32697896   Sample    T    C        0      0        2 
  29  chr29_32699777     AAsi    G    A        0      0        2 
  29  chr29_32699777     AKia    G    A        1      2        2 
  29  chr29_32699777     AOna    G    A      0.5      1        2 
  29  chr29_32699777     ASom    G    A        0      0        2 
  29  chr29_32699777     HCab    G    A        0      0        2 
  29  chr29_32699777     HPrz    G    A        0      0        2 
  29  chr29_32699777     ZBoe    G    A        0      0        2 
  29  chr29_32699777     ZGre    G    A        0      0        2 
  29  chr29_32699777     ZHar    G    A        0      0        2 
  29  chr29_32699777   Sample    G    A        0      0        2 
  29  chr29_32708440     AAsi    A    G        0      0        2 
  29  chr29_32708440     AKia    A    G        0      0        2 
  29  chr29_32708440     AOna    A    G      0.5      1        2 
  29  chr29_32708440     ASom    A    G        0      0        2 
  29  chr29_32708440     HCab    A    G        0      0        2 
  29  chr29_32708440     HPrz    A    G        0      0        2 
  29  chr29_32708440     ZBoe    A    G        0      0        2 
  29  chr29_32708440     ZGre    A    G        0      0        2 
  29  chr29_32708440     ZHar    A    G        0      0        2 
  29  chr29_32708440   Sample    A    G        0      0        2 
  29  chr29_32710927     AAsi    C    A        0      0        2 
  29  chr29_32710927     AKia    C    A        0      0        2 
  29  chr29_32710927     AOna    C    A        0      0        2 
  29  chr29_32710927     ASom    C    A        1      2        2 
  29  chr29_32710927     HCab    C    A        0      0        2 
  29  chr29_32710927     HPrz    C    A        0      0        2 
  29  chr29_32710927     ZBoe    C    A        0      0        2 
  29  chr29_32710927     ZGre    C    A        0      0        2 
  29  chr29_32710927     ZHar    C    A        0      0        2 
  29  chr29_32710927   Sample    C    A        0      0        2 
  29  chr29_32711424     AAsi    C    T        0      0        2 
  29  chr29_32711424     AKia    C    T        0      0        2 
  29  chr29_32711424     AOna    C    T        0      0        2 
  29  chr29_32711424     ASom    C    T        0      0        2 
  29  chr29_32711424     HCab    C    T        0      0        2 
  29  chr29_32711424     HPrz    C    T        0      0        2 
  29  chr29_32711424     ZBoe    C    T        1      2        2 
  29  chr29_32711424     ZGre    C    T        0      0        2 
  29  chr29_32711424     ZHar    C    T        0      0        2 
  29  chr29_32711424   Sample    C    T        0      0        2 
  29  chr29_32734919     AAsi    T    C        1      2        2 
  29  chr29_32734919     AKia    T    C        0      0        2 
  29  chr29_32734919     AOna    T    C        0      0        2 
  29  chr29_32734919     ASom    T    C        1      2        2 
  29  chr29_32734919     HCab    T    C        0      0        2 
  29  chr29_32734919     HPrz    T    C        0      0        2 
  29  chr29_32734919     ZBoe    T    C        0      0        2 
  29  chr29_32734919     ZGre    T    C        0      0        2 
  29  chr29_32734919     ZHar    T    C        0      0        2 
  29  chr29_32734919   Sample    T    C        1      2        2 
  29  chr29_32735958     AAsi    G    A        0      0        2 
  29  chr29_32735958     AKia    G    A        0      0        2 
  29  chr29_32735958     AOna    G    A        0      0        2 
  29  chr29_32735958     ASom    G    A        0      0        2 
  29  chr29_32735958     HCab    G    A      0.5      1        2 
  29  chr29_32735958     HPrz    G    A        0      0        2 
  29  chr29_32735958     ZBoe    G    A        0      0        2 
  29  chr29_32735958     ZGre    G    A        0      0        2 
  29  chr29_32735958     ZHar    G    A        0      0        2 
  29  chr29_32735958   Sample    G    A        0      0        2 
  29  chr29_32736520     AAsi    A    G        0      0        2 
  29  chr29_32736520     AKia    A    G        0      0        2 
  29  chr29_32736520     AOna    A    G        0      0        2 
  29  chr29_32736520     ASom    A    G        0      0        2 
  29  chr29_32736520     HCab    A    G        0      0        2 
  29  chr29_32736520     HPrz    A    G        0      0        2 
  29  chr29_32736520     ZBoe    A    G      0.5      1        2 
  29  chr29_32736520     ZGre    A    G        0      0        2 
  29  chr29_32736520     ZHar    A    G        0      0        2 
  29  chr29_32736520   Sample    A    G        0      0        2 
  29  chr29_32739089     AAsi    A    G        0      0        2 
  29  chr29_32739089     AKia    A    G        0      0        2 
  29  chr29_32739089     AOna    A    G        0      0        2 
  29  chr29_32739089     ASom    A    G        0      0        2 
  29  chr29_32739089     HCab    A    G        1      2        2 
  29  chr29_32739089     HPrz    A    G        1      2        2 
  29  chr29_32739089     ZBoe    A    G        0      0        2 
  29  chr29_32739089     ZGre    A    G        0      0        2 
  29  chr29_32739089     ZHar    A    G        0      0        2 
  29  chr29_32739089   Sample    A    G        0      0        2 
  29  chr29_32742104     AAsi    T    C        0      0        2 
  29  chr29_32742104     AKia    T    C        0      0        2 
  29  chr29_32742104     AOna    T    C        0      0        2 
  29  chr29_32742104     ASom    T    C        0      0        2 
  29  chr29_32742104     HCab    T    C        0      0        2 
  29  chr29_32742104     HPrz    T    C        0      0        2 
  29  chr29_32742104     ZBoe    T    C        1      2        2 
  29  chr29_32742104     ZGre    T    C        1      2        2 
  29  chr29_32742104     ZHar    T    C        0      0        2 
  29  chr29_32742104   Sample    T    C        0      0        2 
  29  chr29_32751633     AAsi    T    C        0      0        2 
  29  chr29_32751633     AKia    T    C        0      0        2 
  29  chr29_32751633     AOna    T    C        0      0        2 
  29  chr29_32751633     ASom    T    C        0      0        2 
  29  chr29_32751633     HCab    T    C        0      0        2 
  29  chr29_32751633     HPrz    T    C        0      0        2 
  29  chr29_32751633     ZBoe    T    C        0      0        2 
  29  chr29_32751633     ZGre    T    C        1      2        2 
  29  chr29_32751633     ZHar    T    C        0      0        2 
  29  chr29_32751633   Sample    T    C        0      0        2 
  29  chr29_32763186     AAsi    T    C        1      2        2 
  29  chr29_32763186     AKia    T    C        0      0        2 
  29  chr29_32763186     AOna    T    C        0      0        2 
  29  chr29_32763186     ASom    T    C        1      2        2 
  29  chr29_32763186     HCab    T    C        0      0        2 
  29  chr29_32763186     HPrz    T    C        0      0        2 
  29  chr29_32763186     ZBoe    T    C        0      0        2 
  29  chr29_32763186     ZGre    T    C        0      0        2 
  29  chr29_32763186     ZHar    T    C        0      0        2 
  29  chr29_32763186   Sample    T    C        1      2        2 
  29  chr29_32765489     AAsi    T    C        0      0        2 
  29  chr29_32765489     AKia    T    C        0      0        2 
  29  chr29_32765489     AOna    T    C        0      0        2 
  29  chr29_32765489     ASom    T    C        0      0        2 
  29  chr29_32765489     HCab    T    C        0      0        2 
  29  chr29_32765489     HPrz    T    C        0      0        2 
  29  chr29_32765489     ZBoe    T    C        0      0        2 
  29  chr29_32765489     ZGre    T    C        0      0        2 
  29  chr29_32765489     ZHar    T    C        1      2        2 
  29  chr29_32765489   Sample    T    C        0      0        2 
  29  chr29_32765907     AAsi    G    A        0      0        2 
  29  chr29_32765907     AKia    G    A        0      0        2 
  29  chr29_32765907     AOna    G    A        0      0        2 
  29  chr29_32765907     ASom    G    A        0      0        2 
  29  chr29_32765907     HCab    G    A        0      0        2 
  29  chr29_32765907     HPrz    G    A        0      0        2 
  29  chr29_32765907     ZBoe    G    A        0      0        2 
  29  chr29_32765907     ZGre    G    A        0      0        2 
  29  chr29_32765907     ZHar    G    A        1      2        2 
  29  chr29_32765907   Sample    G    A        0      0        2 
  29  chr29_32767016     AAsi    T    C        0      0        2 
  29  chr29_32767016     AKia    T    C        0      0        2 
  29  chr29_32767016     AOna    T    C        0      0        2 
  29  chr29_32767016     ASom    T    C        0      0        2 
  29  chr29_32767016     HCab    T    C        1      2        2 
  29  chr29_32767016     HPrz    T    C        1      2        2 
  29  chr29_32767016     ZBoe    T    C        0      0        2 
  29  chr29_32767016     ZGre    T    C        0      0        2 
  29  chr29_32767016     ZHar    T    C        0      0        2 
  29  chr29_32767016   Sample    T    C        0      0        2 
  29  chr29_32779279     AAsi    T    C        0      0        2 
  29  chr29_32779279     AKia    T    C        0      0        2 
  29  chr29_32779279     AOna    T    C        0      0        2 
  29  chr29_32779279     ASom    T    C        0      0        2 
  29  chr29_32779279     HCab    T    C      0.5      1        2 
  29  chr29_32779279     HPrz    T    C        0      0        2 
  29  chr29_32779279     ZBoe    T    C        0      0        2 
  29  chr29_32779279     ZGre    T    C        0      0        2 
  29  chr29_32779279     ZHar    T    C        0      0        2 
  29  chr29_32779279   Sample    T    C        0      0        2 
  29  chr29_32786526     AAsi    C    T        0      0        2 
  29  chr29_32786526     AKia    C    T        0      0        2 
  29  chr29_32786526     AOna    C    T        0      0        2 
  29  chr29_32786526     ASom    C    T        0      0        2 
  29  chr29_32786526     HCab    C    T        1      2        2 
  29  chr29_32786526     HPrz    C    T        1      2        2 
  29  chr29_32786526     ZBoe    C    T        0      0        2 
  29  chr29_32786526     ZGre    C    T        0      0        2 
  29  chr29_32786526     ZHar    C    T        0      0        2 
  29  chr29_32786526   Sample    C    T        0      0        2 
  29  chr29_32803030     AAsi    A    C        0      0        2 
  29  chr29_32803030     AKia    A    C        0      0        2 
  29  chr29_32803030     AOna    A    C        0      0        2 
  29  chr29_32803030     ASom    A    C        0      0        2 
  29  chr29_32803030     HCab    A    C        0      0        2 
  29  chr29_32803030     HPrz    A    C        0      0        2 
  29  chr29_32803030     ZBoe    A    C        0      0        2 
  29  chr29_32803030     ZGre    A    C      0.5      1        2 
  29  chr29_32803030     ZHar    A    C        0      0        2 
  29  chr29_32803030   Sample    A    C        0      0        2 
  29  chr29_32804748     AAsi    T    C        0      0        2 
  29  chr29_32804748     AKia    T    C        0      0        2 
  29  chr29_32804748     AOna    T    C        0      0        2 
  29  chr29_32804748     ASom    T    C        0      0        2 
  29  chr29_32804748     HCab    T    C        0      0        2 
  29  chr29_32804748     HPrz    T    C        0      0        2 
  29  chr29_32804748     ZBoe    T    C        0      0        2 
  29  chr29_32804748     ZGre    T    C      0.5      1        2 
  29  chr29_32804748     ZHar    T    C        0      0        2 
  29  chr29_32804748   Sample    T    C        0      0        2 
  29  chr29_32810124     AAsi    C    T        0      0        2 
  29  chr29_32810124     AKia    C    T        0      0        2 
  29  chr29_32810124     AOna    C    T        1      2        2 
  29  chr29_32810124     ASom    C    T        0      0        2 
  29  chr29_32810124     HCab    C    T        0      0        2 
  29  chr29_32810124     HPrz    C    T        0      0        2 
  29  chr29_32810124     ZBoe    C    T        0      0        2 
  29  chr29_32810124     ZGre    C    T        0      0        2 
  29  chr29_32810124     ZHar    C    T        0      0        2 
  29  chr29_32810124   Sample    C    T        0      0        2 
  29  chr29_32811233     AAsi    G    T        0      0        2 
  29  chr29_32811233     AKia    G    T        0      0        2 
  29  chr29_32811233     AOna    G    T        0      0        2 
  29  chr29_32811233     ASom    G    T        0      0        2 
  29  chr29_32811233     HCab    G    T        0      0        2 
  29  chr29_32811233     HPrz    G    T        0      0        2 
  29  chr29_32811233     ZBoe    G    T      0.5      1        2 
  29  chr29_32811233     ZGre    G    T        0      0        2 
  29  chr29_32811233     ZHar    G    T        0      0        2 
  29  chr29_32811233   Sample    G    T        0      0        2 
  29  chr29_32815879     AAsi    G    A        0      0        2 
  29  chr29_32815879     AKia    G    A        0      0        2 
  29  chr29_32815879     AOna    G    A        0      0        2 
  29  chr29_32815879     ASom    G    A        0      0        2 
  29  chr29_32815879     HCab    G    A        0      0        2 
  29  chr29_32815879     HPrz    G    A        0      0        2 
  29  chr29_32815879     ZBoe    G    A        0      0        2 
  29  chr29_32815879     ZGre    G    A        1      2        2 
  29  chr29_32815879     ZHar    G    A        0      0        2 
  29  chr29_32815879   Sample    G    A        0      0        2 
  29  chr29_32818464     AAsi    A    C        0      0        2 
  29  chr29_32818464     AKia    A    C        0      0        2 
  29  chr29_32818464     AOna    A    C        1      2        2 
  29  chr29_32818464     ASom    A    C        0      0        2 
  29  chr29_32818464     HCab    A    C        0      0        2 
  29  chr29_32818464     HPrz    A    C        0      0        2 
  29  chr29_32818464     ZBoe    A    C        0      0        2 
  29  chr29_32818464     ZGre    A    C        0      0        2 
  29  chr29_32818464     ZHar    A    C        0      0        2 
  29  chr29_32818464   Sample    A    C        0      0        2 
  29  chr29_32819297     AAsi    A    G        0      0        2 
  29  chr29_32819297     AKia    A    G        0      0        2 
  29  chr29_32819297     AOna    A    G        0      0        2 
  29  chr29_32819297     ASom    A    G        0      0        2 
  29  chr29_32819297     HCab    A    G        0      0        2 
  29  chr29_32819297     HPrz    A    G        0      0        2 
  29  chr29_32819297     ZBoe    A    G        0      0        2 
  29  chr29_32819297     ZGre    A    G        0      0        2 
  29  chr29_32819297     ZHar    A    G        1      2        2 
  29  chr29_32819297   Sample    A    G        0      0        2 
  29  chr29_32825211     AAsi    T    C        0      0        2 
  29  chr29_32825211     AKia    T    C        0      0        2 
  29  chr29_32825211     AOna    T    C        0      0        2 
  29  chr29_32825211     ASom    T    C        0      0        2 
  29  chr29_32825211     HCab    T    C        1      2        2 
  29  chr29_32825211     HPrz    T    C        1      2        2 
  29  chr29_32825211     ZBoe    T    C        0      0        2 
  29  chr29_32825211     ZGre    T    C        0      0        2 
  29  chr29_32825211     ZHar    T    C        0      0        2 
  29  chr29_32825211   Sample    T    C        0      0        2 
  29  chr29_32834151     AAsi    G    A        0      0        2 
  29  chr29_32834151     AKia    G    A        0      0        2 
  29  chr29_32834151     AOna    G    A        0      0        2 
  29  chr29_32834151     ASom    G    A        0      0        2 
  29  chr29_32834151     HCab    G    A        0      0        2 
  29  chr29_32834151     HPrz    G    A        0      0        2 
  29  chr29_32834151     ZBoe    G    A        1      2        2 
  29  chr29_32834151     ZGre    G    A        1      2        2 
  29  chr29_32834151     ZHar    G    A        0      0        2 
  29  chr29_32834151   Sample    G    A        0      0        2 
  29  chr29_32841939     AAsi    G    A        0      0        2 
  29  chr29_32841939     AKia    G    A        0      0        2 
  29  chr29_32841939     AOna    G    A        0      0        2 
  29  chr29_32841939     ASom    G    A        0      0        2 
  29  chr29_32841939     HCab    G    A        0      0        2 
  29  chr29_32841939     HPrz    G    A        0      0        2 
  29  chr29_32841939     ZBoe    G    A        0      0        2 
  29  chr29_32841939     ZGre    G    A        1      2        2 
  29  chr29_32841939     ZHar    G    A        0      0        2 
  29  chr29_32841939   Sample    G    A        0      0        2 
  29  chr29_32847084     AAsi    G    A        0      0        2 
  29  chr29_32847084     AKia    G    A        0      0        2 
  29  chr29_32847084     AOna    G    A      0.5      1        2 
  29  chr29_32847084     ASom    G    A        0      0        2 
  29  chr29_32847084     HCab    G    A        0      0        2 
  29  chr29_32847084     HPrz    G    A        0      0        2 
  29  chr29_32847084     ZBoe    G    A        0      0        2 
  29  chr29_32847084     ZGre    G    A        0      0        2 
  29  chr29_32847084     ZHar    G    A        0      0        2 
  29  chr29_32847084   Sample    G    A        0      0        2 
  29  chr29_32851746     AAsi    G    A        0      0        2 
  29  chr29_32851746     AKia    G    A        0      0        2 
  29  chr29_32851746     AOna    G    A        1      2        2 
  29  chr29_32851746     ASom    G    A        0      0        2 
  29  chr29_32851746     HCab    G    A        0      0        2 
  29  chr29_32851746     HPrz    G    A        0      0        2 
  29  chr29_32851746     ZBoe    G    A        0      0        2 
  29  chr29_32851746     ZGre    G    A        0      0        2 
  29  chr29_32851746     ZHar    G    A        0      0        2 
  29  chr29_32851746   Sample    G    A        0      0        2 
  29  chr29_32855076     AAsi    C    T        0      0        2 
  29  chr29_32855076     AKia    C    T        0      0        2 
  29  chr29_32855076     AOna    C    T        1      2        2 
  29  chr29_32855076     ASom    C    T        0      0        2 
  29  chr29_32855076     HCab    C    T        0      0        2 
  29  chr29_32855076     HPrz    C    T        0      0        2 
  29  chr29_32855076     ZBoe    C    T        0      0        2 
  29  chr29_32855076     ZGre    C    T        0      0        2 
  29  chr29_32855076     ZHar    C    T        0      0        2 
  29  chr29_32855076   Sample    C    T        0      0        2 
  29  chr29_32855467     AAsi    A    G        1      2        2 
  29  chr29_32855467     AKia    A    G        0      0        2 
  29  chr29_32855467     AOna    A    G        0      0        2 
  29  chr29_32855467     ASom    A    G        1      2        2 
  29  chr29_32855467     HCab    A    G        0      0        2 
  29  chr29_32855467     HPrz    A    G        0      0        2 
  29  chr29_32855467     ZBoe    A    G        0      0        2 
  29  chr29_32855467     ZGre    A    G        0      0        2 
  29  chr29_32855467     ZHar    A    G        0      0        2 
  29  chr29_32855467   Sample    A    G        1      2        2 
  29  chr29_32861974     AAsi    G    T        0      0        2 
  29  chr29_32861974     AKia    G    T        0      0        2 
  29  chr29_32861974     AOna    G    T        0      0        2 
  29  chr29_32861974     ASom    G    T        0      0        2 
  29  chr29_32861974     HCab    G    T        0      0        2 
  29  chr29_32861974     HPrz    G    T        0      0        2 
  29  chr29_32861974     ZBoe    G    T      0.5      1        2 
  29  chr29_32861974     ZGre    G    T        0      0        2 
  29  chr29_32861974     ZHar    G    T        0      0        2 
  29  chr29_32861974   Sample    G    T        0      0        2 
  29  chr29_32862167     AAsi    C    A        0      0        2 
  29  chr29_32862167     AKia    C    A        1      2        2 
  29  chr29_32862167     AOna    C    A        0      0        2 
  29  chr29_32862167     ASom    C    A        0      0        2 
  29  chr29_32862167     HCab    C    A        0      0        2 
  29  chr29_32862167     HPrz    C    A        0      0        2 
  29  chr29_32862167     ZBoe    C    A        0      0        2 
  29  chr29_32862167     ZGre    C    A        0      0        2 
  29  chr29_32862167     ZHar    C    A        0      0        2 
  29  chr29_32862167   Sample    C    A        0      0        2 
  29  chr29_32865939     AAsi    A    G        0      0        2 
  29  chr29_32865939     AKia    A    G        0      0        2 
  29  chr29_32865939     AOna    A    G        0      0        2 
  29  chr29_32865939     ASom    A    G        0      0        2 
  29  chr29_32865939     HCab    A    G      0.5      1        2 
  29  chr29_32865939     HPrz    A    G        0      0        2 
  29  chr29_32865939     ZBoe    A    G        0      0        2 
  29  chr29_32865939     ZGre    A    G        0      0        2 
  29  chr29_32865939     ZHar    A    G        0      0        2 
  29  chr29_32865939   Sample    A    G        0      0        2 
  29  chr29_32867831     AAsi    A    G        0      0        2 
  29  chr29_32867831     AKia    A    G        0      0        2 
  29  chr29_32867831     AOna    A    G        0      0        2 
  29  chr29_32867831     ASom    A    G        0      0        2 
  29  chr29_32867831     HCab    A    G        0      0        2 
  29  chr29_32867831     HPrz    A    G        0      0        2 
  29  chr29_32867831     ZBoe    A    G        0      0        2 
  29  chr29_32867831     ZGre    A    G        1      2        2 
  29  chr29_32867831     ZHar    A    G        0      0        2 
  29  chr29_32867831   Sample    A    G        0      0        2 
  29  chr29_32874758     AAsi    A    C        0      0        2 
  29  chr29_32874758     AKia    A    C        0      0        2 
  29  chr29_32874758     AOna    A    C        0      0        2 
  29  chr29_32874758     ASom    A    C        0      0        2 
  29  chr29_32874758     HCab    A    C        1      2        2 
  29  chr29_32874758     HPrz    A    C        1      2        2 
  29  chr29_32874758     ZBoe    A    C        0      0        2 
  29  chr29_32874758     ZGre    A    C        0      0        2 
  29  chr29_32874758     ZHar    A    C        0      0        2 
  29  chr29_32874758   Sample    A    C        0      0        2 
  29  chr29_32883772     AAsi    C    T        0      0        2 
  29  chr29_32883772     AKia    C    T        0      0        2 
  29  chr29_32883772     AOna    C    T        0      0        2 
  29  chr29_32883772     ASom    C    T        0      0        2 
  29  chr29_32883772     HCab    C    T        1      2        2 
  29  chr29_32883772     HPrz    C    T        1      2        2 
  29  chr29_32883772     ZBoe    C    T        0      0        2 
  29  chr29_32883772     ZGre    C    T        0      0        2 
  29  chr29_32883772     ZHar    C    T        0      0        2 
  29  chr29_32883772   Sample    C    T        0      0        2 
  29  chr29_32892172     AAsi    C    T        0      0        2 
  29  chr29_32892172     AKia    C    T        0      0        2 
  29  chr29_32892172     AOna    C    T        0      0        2 
  29  chr29_32892172     ASom    C    T        0      0        2 
  29  chr29_32892172     HCab    C    T        0      0        2 
  29  chr29_32892172     HPrz    C    T        0      0        2 
  29  chr29_32892172     ZBoe    C    T        0      0        2 
  29  chr29_32892172     ZGre    C    T      0.5      1        2 
  29  chr29_32892172     ZHar    C    T        0      0        2 
  29  chr29_32892172   Sample    C    T        0      0        2 
  29  chr29_32899867     AAsi    G    T        0      0        2 
  29  chr29_32899867     AKia    G    T        0      0        2 
  29  chr29_32899867     AOna    G    T        0      0        2 
  29  chr29_32899867     ASom    G    T        0      0        2 
  29  chr29_32899867     HCab    G    T        1      2        2 
  29  chr29_32899867     HPrz    G    T        1      2        2 
  29  chr29_32899867     ZBoe    G    T        0      0        2 
  29  chr29_32899867     ZGre    G    T        0      0        2 
  29  chr29_32899867     ZHar    G    T        0      0        2 
  29  chr29_32899867   Sample    G    T        0      0        2 
  29  chr29_32907994     AAsi    A    C        0      0        2 
  29  chr29_32907994     AKia    A    C        0      0        2 
  29  chr29_32907994     AOna    A    C        0      0        2 
  29  chr29_32907994     ASom    A    C        0      0        2 
  29  chr29_32907994     HCab    A    C        1      2        2 
  29  chr29_32907994     HPrz    A    C        1      2        2 
  29  chr29_32907994     ZBoe    A    C        0      0        2 
  29  chr29_32907994     ZGre    A    C        0      0        2 
  29  chr29_32907994     ZHar    A    C        0      0        2 
  29  chr29_32907994   Sample    A    C        0      0        2 
  29  chr29_32915263     AAsi    T    C        0      0        2 
  29  chr29_32915263     AKia    T    C        0      0        2 
  29  chr29_32915263     AOna    T    C        0      0        2 
  29  chr29_32915263     ASom    T    C        0      0        2 
  29  chr29_32915263     HCab    T    C        0      0        2 
  29  chr29_32915263     HPrz    T    C        0      0        2 
  29  chr29_32915263     ZBoe    T    C      0.5      1        2 
  29  chr29_32915263     ZGre    T    C        0      0        2 
  29  chr29_32915263     ZHar    T    C        0      0        2 
  29  chr29_32915263   Sample    T    C        0      0        2 
  29  chr29_32918393     AAsi    T    C        0      0        2 
  29  chr29_32918393     AKia    T    C        0      0        2 
  29  chr29_32918393     AOna    T    C        0      0        2 
  29  chr29_32918393     ASom    T    C        0      0        2 
  29  chr29_32918393     HCab    T    C        1      2        2 
  29  chr29_32918393     HPrz    T    C        1      2        2 
  29  chr29_32918393     ZBoe    T    C        0      0        2 
  29  chr29_32918393     ZGre    T    C        0      0        2 
  29  chr29_32918393     ZHar    T    C        0      0        2 
  29  chr29_32918393   Sample    T    C        0      0        2 
  29  chr29_32919615     AAsi    T    C        0      0        2 
  29  chr29_32919615     AKia    T    C        0      0        2 
  29  chr29_32919615     AOna    T    C        1      2        2 
  29  chr29_32919615     ASom    T    C        0      0        2 
  29  chr29_32919615     HCab    T    C        0      0        2 
  29  chr29_32919615     HPrz    T    C        0      0        2 
  29  chr29_32919615     ZBoe    T    C        0      0        2 
  29  chr29_32919615     ZGre    T    C        0      0        2 
  29  chr29_32919615     ZHar    T    C        0      0        2 
  29  chr29_32919615   Sample    T    C        0      0        2 
  29  chr29_32922639     AAsi    C    G        0      0        2 
  29  chr29_32922639     AKia    C    G        0      0        2 
  29  chr29_32922639     AOna    C    G        0      0        2 
  29  chr29_32922639     ASom    C    G        0      0        2 
  29  chr29_32922639     HCab    C    G        1      2        2 
  29  chr29_32922639     HPrz    C    G        0      0        2 
  29  chr29_32922639     ZBoe    C    G        0      0        2 
  29  chr29_32922639     ZGre    C    G        0      0        2 
  29  chr29_32922639     ZHar    C    G        0      0        2 
  29  chr29_32922639   Sample    C    G        0      0        2 
  29  chr29_32928692     AAsi    T    G        0      0        2 
  29  chr29_32928692     AKia    T    G        0      0        2 
  29  chr29_32928692     AOna    T    G        0      0        2 
  29  chr29_32928692     ASom    T    G        0      0        2 
  29  chr29_32928692     HCab    T    G        1      2        2 
  29  chr29_32928692     HPrz    T    G        1      2        2 
  29  chr29_32928692     ZBoe    T    G        0      0        2 
  29  chr29_32928692     ZGre    T    G        0      0        2 
  29  chr29_32928692     ZHar    T    G        0      0        2 
  29  chr29_32928692   Sample    T    G        0      0        2 
  29  chr29_32928775     AAsi    G    A        0      0        2 
  29  chr29_32928775     AKia    G    A        0      0        2 
  29  chr29_32928775     AOna    G    A        0      0        2 
  29  chr29_32928775     ASom    G    A        0      0        2 
  29  chr29_32928775     HCab    G    A        1      2        2 
  29  chr29_32928775     HPrz    G    A        1      2        2 
  29  chr29_32928775     ZBoe    G    A        0      0        2 
  29  chr29_32928775     ZGre    G    A        0      0        2 
  29  chr29_32928775     ZHar    G    A        0      0        2 
  29  chr29_32928775   Sample    G    A        0      0        2 
  29  chr29_32930117     AAsi    T    C        0      0        2 
  29  chr29_32930117     AKia    T    C        0      0        2 
  29  chr29_32930117     AOna    T    C        0      0        2 
  29  chr29_32930117     ASom    T    C        0      0        2 
  29  chr29_32930117     HCab    T    C        0      0        2 
  29  chr29_32930117     HPrz    T    C        0      0        2 
  29  chr29_32930117     ZBoe    T    C        0      0        2 
  29  chr29_32930117     ZGre    T    C        1      2        2 
  29  chr29_32930117     ZHar    T    C        0      0        2 
  29  chr29_32930117   Sample    T    C        0      0        2 
  29  chr29_32936666     AAsi    C    T        0      0        2 
  29  chr29_32936666     AKia    C    T        0      0        2 
  29  chr29_32936666     AOna    C    T        0      0        2 
  29  chr29_32936666     ASom    C    T        0      0        2 
  29  chr29_32936666     HCab    C    T        1      2        2 
  29  chr29_32936666     HPrz    C    T        1      2        2 
  29  chr29_32936666     ZBoe    C    T        0      0        2 
  29  chr29_32936666     ZGre    C    T        0      0        2 
  29  chr29_32936666     ZHar    C    T        0      0        2 
  29  chr29_32936666   Sample    C    T        0      0        2 
  29  chr29_32937677     AAsi    T    C        0      0        2 
  29  chr29_32937677     AKia    T    C        0      0        2 
  29  chr29_32937677     AOna    T    C        0      0        2 
  29  chr29_32937677     ASom    T    C        0      0        2 
  29  chr29_32937677     HCab    T    C        0      0        2 
  29  chr29_32937677     HPrz    T    C        0      0        2 
  29  chr29_32937677     ZBoe    T    C        1      2        2 
  29  chr29_32937677     ZGre    T    C        0      0        2 
  29  chr29_32937677     ZHar    T    C        1      2        2 
  29  chr29_32937677   Sample    T    C        0      0        2 
  29  chr29_32938320     AAsi    A    G        0      0        2 
  29  chr29_32938320     AKia    A    G        1      2        2 
  29  chr29_32938320     AOna    A    G      0.5      1        2 
  29  chr29_32938320     ASom    A    G        0      0        2 
  29  chr29_32938320     HCab    A    G        0      0        2 
  29  chr29_32938320     HPrz    A    G        0      0        2 
  29  chr29_32938320     ZBoe    A    G        0      0        2 
  29  chr29_32938320     ZGre    A    G        0      0        2 
  29  chr29_32938320     ZHar    A    G        0      0        2 
  29  chr29_32938320   Sample    A    G        0      0        2 
  29  chr29_32942151     AAsi    A    G        0      0        2 
  29  chr29_32942151     AKia    A    G        0      0        2 
  29  chr29_32942151     AOna    A    G        0      0        2 
  29  chr29_32942151     ASom    A    G        0      0        2 
  29  chr29_32942151     HCab    A    G        0      0        2 
  29  chr29_32942151     HPrz    A    G        0      0        2 
  29  chr29_32942151     ZBoe    A    G        0      0        2 
  29  chr29_32942151     ZGre    A    G        0      0        2 
  29  chr29_32942151     ZHar    A    G        1      2        2 
  29  chr29_32942151   Sample    A    G        0      0        2 
  29  chr29_32943214     AAsi    C    T        0      0        2 
  29  chr29_32943214     AKia    C    T        0      0        2 
  29  chr29_32943214     AOna    C    T        0      0        2 
  29  chr29_32943214     ASom    C    T        0      0        2 
  29  chr29_32943214     HCab    C    T        0      0        2 
  29  chr29_32943214     HPrz    C    T        0      0        2 
  29  chr29_32943214     ZBoe    C    T        0      0        2 
  29  chr29_32943214     ZGre    C    T        0      0        2 
  29  chr29_32943214     ZHar    C    T        1      2        2 
  29  chr29_32943214   Sample    C    T        0      0        2 
  29  chr29_32943490     AAsi    G    A        0      0        2 
  29  chr29_32943490     AKia    G    A        0      0        2 
  29  chr29_32943490     AOna    G    A        0      0        2 
  29  chr29_32943490     ASom    G    A        0      0        2 
  29  chr29_32943490     HCab    G    A        0      0        2 
  29  chr29_32943490     HPrz    G    A        0      0        2 
  29  chr29_32943490     ZBoe    G    A        0      0        2 
  29  chr29_32943490     ZGre    G    A        0      0        2 
  29  chr29_32943490     ZHar    G    A        1      2        2 
  29  chr29_32943490   Sample    G    A        0      0        2 
  29  chr29_32956865     AAsi    A    G        0      0        2 
  29  chr29_32956865     AKia    A    G        0      0        2 
  29  chr29_32956865     AOna    A    G        0      0        2 
  29  chr29_32956865     ASom    A    G        0      0        2 
  29  chr29_32956865     HCab    A    G      0.5      1        2 
  29  chr29_32956865     HPrz    A    G        0      0        2 
  29  chr29_32956865     ZBoe    A    G        0      0        2 
  29  chr29_32956865     ZGre    A    G        0      0        2 
  29  chr29_32956865     ZHar    A    G        0      0        2 
  29  chr29_32956865   Sample    A    G        0      0        2 
  29  chr29_32971178     AAsi    T    C        0      0        2 
  29  chr29_32971178     AKia    T    C        0      0        2 
  29  chr29_32971178     AOna    T    C      0.5      1        2 
  29  chr29_32971178     ASom    T    C        0      0        2 
  29  chr29_32971178     HCab    T    C        0      0        2 
  29  chr29_32971178     HPrz    T    C        0      0        2 
  29  chr29_32971178     ZBoe    T    C        0      0        2 
  29  chr29_32971178     ZGre    T    C        0      0        2 
  29  chr29_32971178     ZHar    T    C        0      0        2 
  29  chr29_32971178   Sample    T    C        0      0        2 
  29  chr29_32980695     AAsi    A    G        1      2        2 
  29  chr29_32980695     AKia    A    G        0      0        2 
  29  chr29_32980695     AOna    A    G        0      0        2 
  29  chr29_32980695     ASom    A    G        1      2        2 
  29  chr29_32980695     HCab    A    G        0      0        2 
  29  chr29_32980695     HPrz    A    G        0      0        2 
  29  chr29_32980695     ZBoe    A    G        0      0        2 
  29  chr29_32980695     ZGre    A    G        0      0        2 
  29  chr29_32980695     ZHar    A    G        0      0        2 
  29  chr29_32980695   Sample    A    G        1      2        2 
  29  chr29_32984650     AAsi    A    G        0      0        2 
  29  chr29_32984650     AKia    A    G        0      0        2 
  29  chr29_32984650     AOna    A    G      0.5      1        2 
  29  chr29_32984650     ASom    A    G        0      0        2 
  29  chr29_32984650     HCab    A    G        0      0        2 
  29  chr29_32984650     HPrz    A    G        0      0        2 
  29  chr29_32984650     ZBoe    A    G        0      0        2 
  29  chr29_32984650     ZGre    A    G        0      0        2 
  29  chr29_32984650     ZHar    A    G        0      0        2 
  29  chr29_32984650   Sample    A    G        0      0        2 
  29  chr29_32991684     AAsi    T    C        1      2        2 
  29  chr29_32991684     AKia    T    C        0      0        2 
  29  chr29_32991684     AOna    T    C        0      0        2 
  29  chr29_32991684     ASom    T    C        1      2        2 
  29  chr29_32991684     HCab    T    C        0      0        2 
  29  chr29_32991684     HPrz    T    C        0      0        2 
  29  chr29_32991684     ZBoe    T    C        0      0        2 
  29  chr29_32991684     ZGre    T    C        0      0        2 
  29  chr29_32991684     ZHar    T    C        0      0        2 
  29  chr29_32991684   Sample    T    C        1      2        2 
  29  chr29_32995391     AAsi    G    A        0      0        2 
  29  chr29_32995391     AKia    G    A        0      0        2 
  29  chr29_32995391     AOna    G    A        0      0        2 
  29  chr29_32995391     ASom    G    A        0      0        2 
  29  chr29_32995391     HCab    G    A        0      0        2 
  29  chr29_32995391     HPrz    G    A        0      0        2 
  29  chr29_32995391     ZBoe    G    A        0      0        2 
  29  chr29_32995391     ZGre    G    A      0.5      1        2 
  29  chr29_32995391     ZHar    G    A        0      0        2 
  29  chr29_32995391   Sample    G    A        0      0        2 
  29  chr29_32999341     AAsi    C    T        0      0        2 
  29  chr29_32999341     AKia    C    T        0      0        2 
  29  chr29_32999341     AOna    C    T        0      0        2 
  29  chr29_32999341     ASom    C    T        0      0        2 
  29  chr29_32999341     HCab    C    T      0.5      1        2 
  29  chr29_32999341     HPrz    C    T        0      0        2 
  29  chr29_32999341     ZBoe    C    T        0      0        2 
  29  chr29_32999341     ZGre    C    T        0      0        2 
  29  chr29_32999341     ZHar    C    T        0      0        2 
  29  chr29_32999341   Sample    C    T        0      0        2 
  29  chr29_33001722     AAsi    T    G        0      0        2 
  29  chr29_33001722     AKia    T    G        0      0        2 
  29  chr29_33001722     AOna    T    G        0      0        2 
  29  chr29_33001722     ASom    T    G        0      0        2 
  29  chr29_33001722     HCab    T    G        0      0        2 
  29  chr29_33001722     HPrz    T    G        0      0        2 
  29  chr29_33001722     ZBoe    T    G        0      0        2 
  29  chr29_33001722     ZGre    T    G      0.5      1        2 
  29  chr29_33001722     ZHar    T    G        0      0        2 
  29  chr29_33001722   Sample    T    G        0      0        2 
  29  chr29_33006737     AAsi    T    G        0      0        2 
  29  chr29_33006737     AKia    T    G        0      0        2 
  29  chr29_33006737     AOna    T    G        0      0        2 
  29  chr29_33006737     ASom    T    G      0.5      1        2 
  29  chr29_33006737     HCab    T    G        0      0        2 
  29  chr29_33006737     HPrz    T    G        0      0        2 
  29  chr29_33006737     ZBoe    T    G        0      0        2 
  29  chr29_33006737     ZGre    T    G        0      0        2 
  29  chr29_33006737     ZHar    T    G        0      0        2 
  29  chr29_33006737   Sample    T    G        0      0        2 
  29  chr29_33011856     AAsi    T    C        0      0        2 
  29  chr29_33011856     AKia    T    C        1      2        2 
  29  chr29_33011856     AOna    T    C        0      0        2 
  29  chr29_33011856     ASom    T    C        0      0        2 
  29  chr29_33011856     HCab    T    C        0      0        2 
  29  chr29_33011856     HPrz    T    C        0      0        2 
  29  chr29_33011856     ZBoe    T    C        0      0        2 
  29  chr29_33011856     ZGre    T    C        0      0        2 
  29  chr29_33011856     ZHar    T    C        0      0        2 
  29  chr29_33011856   Sample    T    C        0      0        2 
  29  chr29_33020666     AAsi    C    T        0      0        2 
  29  chr29_33020666     AKia    C    T        0      0        2 
  29  chr29_33020666     AOna    C    T        0      0        2 
  29  chr29_33020666     ASom    C    T        0      0        2 
  29  chr29_33020666     HCab    C    T        1      2        2 
  29  chr29_33020666     HPrz    C    T        1      2        2 
  29  chr29_33020666     ZBoe    C    T        0      0        2 
  29  chr29_33020666     ZGre    C    T        0      0        2 
  29  chr29_33020666     ZHar    C    T        0      0        2 
  29  chr29_33020666   Sample    C    T        0      0        2 
  29  chr29_33026697     AAsi    C    T        0      0        2 
  29  chr29_33026697     AKia    C    T        0      0        2 
  29  chr29_33026697     AOna    C    T        0      0        2 
  29  chr29_33026697     ASom    C    T        0      0        2 
  29  chr29_33026697     HCab    C    T        1      2        2 
  29  chr29_33026697     HPrz    C    T        1      2        2 
  29  chr29_33026697     ZBoe    C    T        0      0        2 
  29  chr29_33026697     ZGre    C    T        0      0        2 
  29  chr29_33026697     ZHar    C    T        0      0        2 
  29  chr29_33026697   Sample    C    T        0      0        2 
  29  chr29_33037712     AAsi    T    C        1      2        2 
  29  chr29_33037712     AKia    T    C        1      2        2 
  29  chr29_33037712     AOna    T    C        1      2        2 
  29  chr29_33037712     ASom    T    C        1      2        2 
  29  chr29_33037712     HCab    T    C        0      0        2 
  29  chr29_33037712     HPrz    T    C        0      0        2 
  29  chr29_33037712     ZBoe    T    C        0      0        2 
  29  chr29_33037712     ZGre    T    C        0      0        2 
  29  chr29_33037712     ZHar    T    C        0      0        2 
  29  chr29_33037712   Sample    T    C        1      2        2 
  29  chr29_33063146     AAsi    T    C      0.5      1        2 
  29  chr29_33063146     AKia    T    C        0      0        2 
  29  chr29_33063146     AOna    T    C        0      0        2 
  29  chr29_33063146     ASom    T    C        0      0        2 
  29  chr29_33063146     HCab    T    C        0      0        2 
  29  chr29_33063146     HPrz    T    C        0      0        2 
  29  chr29_33063146     ZBoe    T    C        0      0        2 
  29  chr29_33063146     ZGre    T    C        0      0        2 
  29  chr29_33063146     ZHar    T    C        0      0        2 
  29  chr29_33063146   Sample    T    C        0      0        2 
  29  chr29_33065881     AAsi    C    T        0      0        2 
  29  chr29_33065881     AKia    C    T        0      0        2 
  29  chr29_33065881     AOna    C    T        0      0        2 
  29  chr29_33065881     ASom    C    T        0      0        2 
  29  chr29_33065881     HCab    C    T        1      2        2 
  29  chr29_33065881     HPrz    C    T        1      2        2 
  29  chr29_33065881     ZBoe    C    T        0      0        2 
  29  chr29_33065881     ZGre    C    T        0      0        2 
  29  chr29_33065881     ZHar    C    T        0      0        2 
  29  chr29_33065881   Sample    C    T        0      0        2 
  29  chr29_33090426     AAsi    A    G        0      0        2 
  29  chr29_33090426     AKia    A    G        0      0        2 
  29  chr29_33090426     AOna    A    G        0      0        2 
  29  chr29_33090426     ASom    A    G        0      0        2 
  29  chr29_33090426     HCab    A    G        0      0        2 
  29  chr29_33090426     HPrz    A    G        0      0        2 
  29  chr29_33090426     ZBoe    A    G        0      0        2 
  29  chr29_33090426     ZGre    A    G        0      0        2 
  29  chr29_33090426     ZHar    A    G        1      2        2 
  29  chr29_33090426   Sample    A    G        0      0        2 
  29  chr29_33090652     AAsi    G    A        0      0        2 
  29  chr29_33090652     AKia    G    A        0      0        2 
  29  chr29_33090652     AOna    G    A        0      0        2 
  29  chr29_33090652     ASom    G    A        0      0        2 
  29  chr29_33090652     HCab    G    A        1      2        2 
  29  chr29_33090652     HPrz    G    A        1      2        2 
  29  chr29_33090652     ZBoe    G    A        0      0        2 
  29  chr29_33090652     ZGre    G    A        0      0        2 
  29  chr29_33090652     ZHar    G    A        0      0        2 
  29  chr29_33090652   Sample    G    A        0      0        2 
  29  chr29_33099651     AAsi    T    C        0      0        2 
  29  chr29_33099651     AKia    T    C        0      0        2 
  29  chr29_33099651     AOna    T    C        0      0        2 
  29  chr29_33099651     ASom    T    C        1      2        2 
  29  chr29_33099651     HCab    T    C        0      0        2 
  29  chr29_33099651     HPrz    T    C        0      0        2 
  29  chr29_33099651     ZBoe    T    C        0      0        2 
  29  chr29_33099651     ZGre    T    C        0      0        2 
  29  chr29_33099651     ZHar    T    C        0      0        2 
  29  chr29_33099651   Sample    T    C        0      0        2 
  29  chr29_33100054     AAsi    A    G        0      0        2 
  29  chr29_33100054     AKia    A    G        1      2        2 
  29  chr29_33100054     AOna    A    G        1      2        2 
  29  chr29_33100054     ASom    A    G        0      0        2 
  29  chr29_33100054     HCab    A    G        0      0        2 
  29  chr29_33100054     HPrz    A    G        0      0        2 
  29  chr29_33100054     ZBoe    A    G        0      0        2 
  29  chr29_33100054     ZGre    A    G        0      0        2 
  29  chr29_33100054     ZHar    A    G        0      0        2 
  29  chr29_33100054   Sample    A    G        0      0        2 
  29  chr29_33100503     AAsi    A    C        0      0        2 
  29  chr29_33100503     AKia    A    C        0      0        2 
  29  chr29_33100503     AOna    A    C        0      0        2 
  29  chr29_33100503     ASom    A    C        0      0        2 
  29  chr29_33100503     HCab    A    C        1      2        2 
  29  chr29_33100503     HPrz    A    C        1      2        2 
  29  chr29_33100503     ZBoe    A    C        0      0        2 
  29  chr29_33100503     ZGre    A    C        0      0        2 
  29  chr29_33100503     ZHar    A    C        0      0        2 
  29  chr29_33100503   Sample    A    C        0      0        2 
  29  chr29_33101606     AAsi    T    C        0      0        2 
  29  chr29_33101606     AKia    T    C        0      0        2 
  29  chr29_33101606     AOna    T    C        0      0        2 
  29  chr29_33101606     ASom    T    C        0      0        2 
  29  chr29_33101606     HCab    T    C        0      0        2 
  29  chr29_33101606     HPrz    T    C        0      0        2 
  29  chr29_33101606     ZBoe    T    C        0      0        2 
  29  chr29_33101606     ZGre    T    C        0      0        2 
  29  chr29_33101606     ZHar    T    C      0.5      1        2 
  29  chr29_33101606   Sample    T    C        0      0        2 
  29  chr29_33109122     AAsi    T    G        0      0        2 
  29  chr29_33109122     AKia    T    G        1      2        2 
  29  chr29_33109122     AOna    T    G        1      2        2 
  29  chr29_33109122     ASom    T    G        0      0        2 
  29  chr29_33109122     HCab    T    G        0      0        2 
  29  chr29_33109122     HPrz    T    G        0      0        2 
  29  chr29_33109122     ZBoe    T    G        0      0        2 
  29  chr29_33109122     ZGre    T    G        0      0        2 
  29  chr29_33109122     ZHar    T    G        0      0        2 
  29  chr29_33109122   Sample    T    G        0      0        2 
  29  chr29_33109669     AAsi    C    G        1      2        2 
  29  chr29_33109669     AKia    C    G        0      0        2 
  29  chr29_33109669     AOna    C    G        0      0        2 
  29  chr29_33109669     ASom    C    G        1      2        2 
  29  chr29_33109669     HCab    C    G        0      0        2 
  29  chr29_33109669     HPrz    C    G        0      0        2 
  29  chr29_33109669     ZBoe    C    G        0      0        2 
  29  chr29_33109669     ZGre    C    G        0      0        2 
  29  chr29_33109669     ZHar    C    G        0      0        2 
  29  chr29_33109669   Sample    C    G        1      2        2 
  29  chr29_33126648     AAsi    G    C        0      0        2 
  29  chr29_33126648     AKia    G    C        0      0        2 
  29  chr29_33126648     AOna    G    C        0      0        2 
  29  chr29_33126648     ASom    G    C        1      2        2 
  29  chr29_33126648     HCab    G    C        0      0        2 
  29  chr29_33126648     HPrz    G    C        0      0        2 
  29  chr29_33126648     ZBoe    G    C        0      0        2 
  29  chr29_33126648     ZGre    G    C        0      0        2 
  29  chr29_33126648     ZHar    G    C        0      0        2 
  29  chr29_33126648   Sample    G    C        0      0        2 
  29  chr29_33128472     AAsi    C    T        0      0        2 
  29  chr29_33128472     AKia    C    T        0      0        2 
  29  chr29_33128472     AOna    C    T        0      0        2 
  29  chr29_33128472     ASom    C    T        0      0        2 
  29  chr29_33128472     HCab    C    T      0.5      1        2 
  29  chr29_33128472     HPrz    C    T        0      0        2 
  29  chr29_33128472     ZBoe    C    T        0      0        2 
  29  chr29_33128472     ZGre    C    T        0      0        2 
  29  chr29_33128472     ZHar    C    T        0      0        2 
  29  chr29_33128472   Sample    C    T        0      0        2 
  29  chr29_33131541     AAsi    T    C        1      2        2 
  29  chr29_33131541     AKia    T    C        0      0        2 
  29  chr29_33131541     AOna    T    C        0      0        2 
  29  chr29_33131541     ASom    T    C        0      0        2 
  29  chr29_33131541     HCab    T    C        0      0        2 
  29  chr29_33131541     HPrz    T    C        0      0        2 
  29  chr29_33131541     ZBoe    T    C        0      0        2 
  29  chr29_33131541     ZGre    T    C        0      0        2 
  29  chr29_33131541     ZHar    T    C        0      0        2 
  29  chr29_33131541   Sample    T    C        1      2        2 
  29  chr29_33133226     AAsi    A    G        0      0        2 
  29  chr29_33133226     AKia    A    G        0      0        2 
  29  chr29_33133226     AOna    A    G        0      0        2 
  29  chr29_33133226     ASom    A    G        0      0        2 
  29  chr29_33133226     HCab    A    G        0      0        2 
  29  chr29_33133226     HPrz    A    G        0      0        2 
  29  chr29_33133226     ZBoe    A    G        1      2        2 
  29  chr29_33133226     ZGre    A    G        0      0        2 
  29  chr29_33133226     ZHar    A    G        0      0        2 
  29  chr29_33133226   Sample    A    G        0      0        2 
  29  chr29_33133316     AAsi    C    A        1      2        2 
  29  chr29_33133316     AKia    C    A        0      0        2 
  29  chr29_33133316     AOna    C    A        0      0        2 
  29  chr29_33133316     ASom    C    A        1      2        2 
  29  chr29_33133316     HCab    C    A        0      0        2 
  29  chr29_33133316     HPrz    C    A        0      0        2 
  29  chr29_33133316     ZBoe    C    A        0      0        2 
  29  chr29_33133316     ZGre    C    A        0      0        2 
  29  chr29_33133316     ZHar    C    A        0      0        2 
  29  chr29_33133316   Sample    C    A        1      2        2 
  29  chr29_33137029     AAsi    T    C        0      0        2 
  29  chr29_33137029     AKia    T    C        0      0        2 
  29  chr29_33137029     AOna    T    C        0      0        2 
  29  chr29_33137029     ASom    T    C        0      0        2 
  29  chr29_33137029     HCab    T    C        0      0        2 
  29  chr29_33137029     HPrz    T    C        0      0        2 
  29  chr29_33137029     ZBoe    T    C        1      2        2 
  29  chr29_33137029     ZGre    T    C        0      0        2 
  29  chr29_33137029     ZHar    T    C        0      0        2 
  29  chr29_33137029   Sample    T    C        0      0        2 
  29  chr29_33149969     AAsi    A    G        0      0        2 
  29  chr29_33149969     AKia    A    G        0      0        2 
  29  chr29_33149969     AOna    A    G        0      0        2 
  29  chr29_33149969     ASom    A    G        0      0        2 
  29  chr29_33149969     HCab    A    G        0      0        2 
  29  chr29_33149969     HPrz    A    G        0      0        2 
  29  chr29_33149969     ZBoe    A    G        0      0        2 
  29  chr29_33149969     ZGre    A    G        1      2        2 
  29  chr29_33149969     ZHar    A    G        0      0        2 
  29  chr29_33149969   Sample    A    G        0      0        2 
  29  chr29_33157877     AAsi    G    C        0      0        2 
  29  chr29_33157877     AKia    G    C        0      0        2 
  29  chr29_33157877     AOna    G    C        0      0        2 
  29  chr29_33157877     ASom    G    C        0      0        2 
  29  chr29_33157877     HCab    G    C        0      0        2 
  29  chr29_33157877     HPrz    G    C        1      2        2 
  29  chr29_33157877     ZBoe    G    C        0      0        2 
  29  chr29_33157877     ZGre    G    C        0      0        2 
  29  chr29_33157877     ZHar    G    C        0      0        2 
  29  chr29_33157877   Sample    G    C        0      0        2 
  29  chr29_33167777     AAsi    G    A        0      0        2 
  29  chr29_33167777     AKia    G    A        0      0        2 
  29  chr29_33167777     AOna    G    A        0      0        2 
  29  chr29_33167777     ASom    G    A        0      0        2 
  29  chr29_33167777     HCab    G    A        0      0        2 
  29  chr29_33167777     HPrz    G    A        0      0        2 
  29  chr29_33167777     ZBoe    G    A        0      0        2 
  29  chr29_33167777     ZGre    G    A        1      2        2 
  29  chr29_33167777     ZHar    G    A        0      0        2 
  29  chr29_33167777   Sample    G    A        0      0        2 
  29  chr29_33176681     AAsi    G    A      0.5      1        2 
  29  chr29_33176681     AKia    G    A        0      0        2 
  29  chr29_33176681     AOna    G    A        0      0        2 
  29  chr29_33176681     ASom    G    A        0      0        2 
  29  chr29_33176681     HCab    G    A        0      0        2 
  29  chr29_33176681     HPrz    G    A        0      0        2 
  29  chr29_33176681     ZBoe    G    A        0      0        2 
  29  chr29_33176681     ZGre    G    A        0      0        2 
  29  chr29_33176681     ZHar    G    A        0      0        2 
  29  chr29_33176681   Sample    G    A        0      0        2 
  29  chr29_33181398     AAsi    C    T        0      0        2 
  29  chr29_33181398     AKia    C    T        0      0        2 
  29  chr29_33181398     AOna    C    T        0      0        2 
  29  chr29_33181398     ASom    C    T        0      0        2 
  29  chr29_33181398     HCab    C    T        1      2        2 
  29  chr29_33181398     HPrz    C    T        1      2        2 
  29  chr29_33181398     ZBoe    C    T        0      0        2 
  29  chr29_33181398     ZGre    C    T        0      0        2 
  29  chr29_33181398     ZHar    C    T        0      0        2 
  29  chr29_33181398   Sample    C    T        0      0        2 
  29  chr29_33182789     AAsi    T    C        0      0        2 
  29  chr29_33182789     AKia    T    C        0      0        2 
  29  chr29_33182789     AOna    T    C        0      0        2 
  29  chr29_33182789     ASom    T    C        0      0        2 
  29  chr29_33182789     HCab    T    C        0      0        2 
  29  chr29_33182789     HPrz    T    C        0      0        2 
  29  chr29_33182789     ZBoe    T    C      0.5      1        2 
  29  chr29_33182789     ZGre    T    C        0      0        2 
  29  chr29_33182789     ZHar    T    C        0      0        2 
  29  chr29_33182789   Sample    T    C        0      0        2 
  29  chr29_33194394     AAsi    T    C        0      0        2 
  29  chr29_33194394     AKia    T    C        0      0        2 
  29  chr29_33194394     AOna    T    C        0      0        2 
  29  chr29_33194394     ASom    T    C        0      0        2 
  29  chr29_33194394     HCab    T    C        0      0        2 
  29  chr29_33194394     HPrz    T    C        0      0        2 
  29  chr29_33194394     ZBoe    T    C      0.5      1        2 
  29  chr29_33194394     ZGre    T    C        0      0        2 
  29  chr29_33194394     ZHar    T    C        0      0        2 
  29  chr29_33194394   Sample    T    C        0      0        2 
  29  chr29_33199825     AAsi    T    C        0      0        2 
  29  chr29_33199825     AKia    T    C        0      0        2 
  29  chr29_33199825     AOna    T    C        0      0        2 
  29  chr29_33199825     ASom    T    C      0.5      1        2 
  29  chr29_33199825     HCab    T    C        0      0        2 
  29  chr29_33199825     HPrz    T    C        0      0        2 
  29  chr29_33199825     ZBoe    T    C        0      0        2 
  29  chr29_33199825     ZGre    T    C        0      0        2 
  29  chr29_33199825     ZHar    T    C        0      0        2 
  29  chr29_33199825   Sample    T    C        0      0        2 
  29  chr29_33200203     AAsi    G    A        0      0        2 
  29  chr29_33200203     AKia    G    A        0      0        2 
  29  chr29_33200203     AOna    G    A        0      0        2 
  29  chr29_33200203     ASom    G    A        1      2        2 
  29  chr29_33200203     HCab    G    A        0      0        2 
  29  chr29_33200203     HPrz    G    A        0      0        2 
  29  chr29_33200203     ZBoe    G    A        0      0        2 
  29  chr29_33200203     ZGre    G    A        0      0        2 
  29  chr29_33200203     ZHar    G    A        0      0        2 
  29  chr29_33200203   Sample    G    A        0      0        2 
  29  chr29_33201577     AAsi    T    C        0      0        2 
  29  chr29_33201577     AKia    T    C        0      0        2 
  29  chr29_33201577     AOna    T    C        0      0        2 
  29  chr29_33201577     ASom    T    C        0      0        2 
  29  chr29_33201577     HCab    T    C        0      0        2 
  29  chr29_33201577     HPrz    T    C        0      0        2 
  29  chr29_33201577     ZBoe    T    C        0      0        2 
  29  chr29_33201577     ZGre    T    C      0.5      1        2 
  29  chr29_33201577     ZHar    T    C        0      0        2 
  29  chr29_33201577   Sample    T    C        0      0        2 
  29  chr29_33203096     AAsi    T    C        0      0        2 
  29  chr29_33203096     AKia    T    C        0      0        2 
  29  chr29_33203096     AOna    T    C        0      0        2 
  29  chr29_33203096     ASom    T    C        0      0        2 
  29  chr29_33203096     HCab    T    C        1      2        2 
  29  chr29_33203096     HPrz    T    C        1      2        2 
  29  chr29_33203096     ZBoe    T    C        0      0        2 
  29  chr29_33203096     ZGre    T    C        0      0        2 
  29  chr29_33203096     ZHar    T    C        0      0        2 
  29  chr29_33203096   Sample    T    C        0      0        2 
  29  chr29_33203470     AAsi    A    G        0      0        2 
  29  chr29_33203470     AKia    A    G        0      0        2 
  29  chr29_33203470     AOna    A    G        0      0        2 
  29  chr29_33203470     ASom    A    G        1      2        2 
  29  chr29_33203470     HCab    A    G        0      0        2 
  29  chr29_33203470     HPrz    A    G        0      0        2 
  29  chr29_33203470     ZBoe    A    G        0      0        2 
  29  chr29_33203470     ZGre    A    G        0      0        2 
  29  chr29_33203470     ZHar    A    G        0      0        2 
  29  chr29_33203470   Sample    A    G        0      0        2 
  29  chr29_33206933     AAsi    A    C        0      0        2 
  29  chr29_33206933     AKia    A    C        0      0        2 
  29  chr29_33206933     AOna    A    C        0      0        2 
  29  chr29_33206933     ASom    A    C        0      0        2 
  29  chr29_33206933     HCab    A    C        1      2        2 
  29  chr29_33206933     HPrz    A    C        1      2        2 
  29  chr29_33206933     ZBoe    A    C        0      0        2 
  29  chr29_33206933     ZGre    A    C        0      0        2 
  29  chr29_33206933     ZHar    A    C        0      0        2 
  29  chr29_33206933   Sample    A    C        0      0        2 
  29  chr29_33212720     AAsi    C    G        1      2        2 
  29  chr29_33212720     AKia    C    G        0      0        2 
  29  chr29_33212720     AOna    C    G        0      0        2 
  29  chr29_33212720     ASom    C    G        1      2        2 
  29  chr29_33212720     HCab    C    G        0      0        2 
  29  chr29_33212720     HPrz    C    G        0      0        2 
  29  chr29_33212720     ZBoe    C    G        0      0        2 
  29  chr29_33212720     ZGre    C    G        0      0        2 
  29  chr29_33212720     ZHar    C    G        0      0        2 
  29  chr29_33212720   Sample    C    G        1      2        2 
  29  chr29_33216335     AAsi    T    C      0.5      1        2 
  29  chr29_33216335     AKia    T    C        0      0        2 
  29  chr29_33216335     AOna    T    C        0      0        2 
  29  chr29_33216335     ASom    T    C        0      0        2 
  29  chr29_33216335     HCab    T    C        0      0        2 
  29  chr29_33216335     HPrz    T    C        0      0        2 
  29  chr29_33216335     ZBoe    T    C        0      0        2 
  29  chr29_33216335     ZGre    T    C        0      0        2 
  29  chr29_33216335     ZHar    T    C        0      0        2 
  29  chr29_33216335   Sample    T    C        0      0        2 
  29  chr29_33221890     AAsi    G    C        0      0        2 
  29  chr29_33221890     AKia    G    C        0      0        2 
  29  chr29_33221890     AOna    G    C        0      0        2 
  29  chr29_33221890     ASom    G    C        0      0        2 
  29  chr29_33221890     HCab    G    C        0      0        2 
  29  chr29_33221890     HPrz    G    C        0      0        2 
  29  chr29_33221890     ZBoe    G    C        0      0        2 
  29  chr29_33221890     ZGre    G    C        0      0        2 
  29  chr29_33221890     ZHar    G    C        1      2        2 
  29  chr29_33221890   Sample    G    C        0      0        2 
  29  chr29_33223691     AAsi    T    C      0.5      1        2 
  29  chr29_33223691     AKia    T    C        0      0        2 
  29  chr29_33223691     AOna    T    C        0      0        2 
  29  chr29_33223691     ASom    T    C        0      0        2 
  29  chr29_33223691     HCab    T    C        0      0        2 
  29  chr29_33223691     HPrz    T    C        0      0        2 
  29  chr29_33223691     ZBoe    T    C        0      0        2 
  29  chr29_33223691     ZGre    T    C        0      0        2 
  29  chr29_33223691     ZHar    T    C        0      0        2 
  29  chr29_33223691   Sample    T    C        0      0        2 
  29  chr29_33229204     AAsi    C    T        0      0        2 
  29  chr29_33229204     AKia    C    T        0      0        2 
  29  chr29_33229204     AOna    C    T        0      0        2 
  29  chr29_33229204     ASom    C    T        0      0        2 
  29  chr29_33229204     HCab    C    T        0      0        2 
  29  chr29_33229204     HPrz    C    T        0      0        2 
  29  chr29_33229204     ZBoe    C    T        0      0        2 
  29  chr29_33229204     ZGre    C    T        0      0        2 
  29  chr29_33229204     ZHar    C    T        1      2        2 
  29  chr29_33229204   Sample    C    T        0      0        2 
  29  chr29_33229652     AAsi    T    C        0      0        2 
  29  chr29_33229652     AKia    T    C        0      0        2 
  29  chr29_33229652     AOna    T    C        0      0        2 
  29  chr29_33229652     ASom    T    C        0      0        2 
  29  chr29_33229652     HCab    T    C        0      0        2 
  29  chr29_33229652     HPrz    T    C        0      0        2 
  29  chr29_33229652     ZBoe    T    C        0      0        2 
  29  chr29_33229652     ZGre    T    C        0      0        2 
  29  chr29_33229652     ZHar    T    C        1      2        2 
  29  chr29_33229652   Sample    T    C        0      0        2 
  29  chr29_33231031     AAsi    G    A        0      0        2 
  29  chr29_33231031     AKia    G    A        0      0        2 
  29  chr29_33231031     AOna    G    A        0      0        2 
  29  chr29_33231031     ASom    G    A        0      0        2 
  29  chr29_33231031     HCab    G    A        0      0        2 
  29  chr29_33231031     HPrz    G    A        0      0        2 
  29  chr29_33231031     ZBoe    G    A        0      0        2 
  29  chr29_33231031     ZGre    G    A        0      0        2 
  29  chr29_33231031     ZHar    G    A        1      2        2 
  29  chr29_33231031   Sample    G    A        0      0        2 
  29  chr29_33235056     AAsi    A    G        0      0        2 
  29  chr29_33235056     AKia    A    G        0      0        2 
  29  chr29_33235056     AOna    A    G        0      0        2 
  29  chr29_33235056     ASom    A    G        0      0        2 
  29  chr29_33235056     HCab    A    G        0      0        2 
  29  chr29_33235056     HPrz    A    G        0      0        2 
  29  chr29_33235056     ZBoe    A    G        1      2        2 
  29  chr29_33235056     ZGre    A    G        0      0        2 
  29  chr29_33235056     ZHar    A    G        0      0        2 
  29  chr29_33235056   Sample    A    G        0      0        2 
  29  chr29_33243770     AAsi    C    T        0      0        2 
  29  chr29_33243770     AKia    C    T        0      0        2 
  29  chr29_33243770     AOna    C    T        0      0        2 
  29  chr29_33243770     ASom    C    T        0      0        2 
  29  chr29_33243770     HCab    C    T        1      2        2 
  29  chr29_33243770     HPrz    C    T        1      2        2 
  29  chr29_33243770     ZBoe    C    T        0      0        2 
  29  chr29_33243770     ZGre    C    T        0      0        2 
  29  chr29_33243770     ZHar    C    T        0      0        2 
  29  chr29_33243770   Sample    C    T        0      0        2 
  29  chr29_33249337     AAsi    G    T        0      0        2 
  29  chr29_33249337     AKia    G    T        0      0        2 
  29  chr29_33249337     AOna    G    T        0      0        2 
  29  chr29_33249337     ASom    G    T        0      0        2 
  29  chr29_33249337     HCab    G    T        0      0        2 
  29  chr29_33249337     HPrz    G    T        0      0        2 
  29  chr29_33249337     ZBoe    G    T        1      2        2 
  29  chr29_33249337     ZGre    G    T        0      0        2 
  29  chr29_33249337     ZHar    G    T        0      0        2 
  29  chr29_33249337   Sample    G    T        0      0        2 
  29  chr29_33251805     AAsi    T    C        0      0        2 
  29  chr29_33251805     AKia    T    C        0      0        2 
  29  chr29_33251805     AOna    T    C        0      0        2 
  29  chr29_33251805     ASom    T    C        0      0        2 
  29  chr29_33251805     HCab    T    C        0      0        2 
  29  chr29_33251805     HPrz    T    C        0      0        2 
  29  chr29_33251805     ZBoe    T    C        0      0        2 
  29  chr29_33251805     ZGre    T    C        0      0        2 
  29  chr29_33251805     ZHar    T    C        1      2        2 
  29  chr29_33251805   Sample    T    C        0      0        2 
  29  chr29_33252281     AAsi    A    G        0      0        2 
  29  chr29_33252281     AKia    A    G      0.5      1        2 
  29  chr29_33252281     AOna    A    G        0      0        2 
  29  chr29_33252281     ASom    A    G        0      0        2 
  29  chr29_33252281     HCab    A    G        0      0        2 
  29  chr29_33252281     HPrz    A    G        0      0        2 
  29  chr29_33252281     ZBoe    A    G        0      0        2 
  29  chr29_33252281     ZGre    A    G        0      0        2 
  29  chr29_33252281     ZHar    A    G        0      0        2 
  29  chr29_33252281   Sample    A    G        0      0        2 
  29  chr29_33254898     AAsi    A    G        0      0        2 
  29  chr29_33254898     AKia    A    G        0      0        2 
  29  chr29_33254898     AOna    A    G        0      0        2 
  29  chr29_33254898     ASom    A    G        0      0        2 
  29  chr29_33254898     HCab    A    G        0      0        2 
  29  chr29_33254898     HPrz    A    G        0      0        2 
  29  chr29_33254898     ZBoe    A    G        0      0        2 
  29  chr29_33254898     ZGre    A    G        0      0        2 
  29  chr29_33254898     ZHar    A    G      0.5      1        2 
  29  chr29_33254898   Sample    A    G        0      0        2 
  29  chr29_33255481     AAsi    C    G      0.5      1        2 
  29  chr29_33255481     AKia    C    G        0      0        2 
  29  chr29_33255481     AOna    C    G        0      0        2 
  29  chr29_33255481     ASom    C    G        1      2        2 
  29  chr29_33255481     HCab    C    G        0      0        2 
  29  chr29_33255481     HPrz    C    G        0      0        2 
  29  chr29_33255481     ZBoe    C    G        0      0        2 
  29  chr29_33255481     ZGre    C    G        0      0        2 
  29  chr29_33255481     ZHar    C    G        0      0        2 
  29  chr29_33255481   Sample    C    G        0      0        2 
  29  chr29_33264927     AAsi    T    C        0      0        2 
  29  chr29_33264927     AKia    T    C        0      0        2 
  29  chr29_33264927     AOna    T    C        0      0        2 
  29  chr29_33264927     ASom    T    C        0      0        2 
  29  chr29_33264927     HCab    T    C        0      0        2 
  29  chr29_33264927     HPrz    T    C        0      0        2 
  29  chr29_33264927     ZBoe    T    C        0      0        2 
  29  chr29_33264927     ZGre    T    C        1      2        2 
  29  chr29_33264927     ZHar    T    C        0      0        2 
  29  chr29_33264927   Sample    T    C        0      0        2 
  29  chr29_33267097     AAsi    T    A        0      0        2 
  29  chr29_33267097     AKia    T    A        1      2        2 
  29  chr29_33267097     AOna    T    A        0      0        2 
  29  chr29_33267097     ASom    T    A        0      0        2 
  29  chr29_33267097     HCab    T    A        0      0        2 
  29  chr29_33267097     HPrz    T    A        0      0        2 
  29  chr29_33267097     ZBoe    T    A        0      0        2 
  29  chr29_33267097     ZGre    T    A        0      0        2 
  29  chr29_33267097     ZHar    T    A        0      0        2 
  29  chr29_33267097   Sample    T    A        0      0        2 
  29  chr29_33277619     AAsi    T    G        0      0        2 
  29  chr29_33277619     AKia    T    G        0      0        2 
  29  chr29_33277619     AOna    T    G        0      0        2 
  29  chr29_33277619     ASom    T    G        0      0        2 
  29  chr29_33277619     HCab    T    G        0      0        2 
  29  chr29_33277619     HPrz    T    G        0      0        2 
  29  chr29_33277619     ZBoe    T    G        1      2        2 
  29  chr29_33277619     ZGre    T    G        0      0        2 
  29  chr29_33277619     ZHar    T    G        0      0        2 
  29  chr29_33277619   Sample    T    G        0      0        2 
  29  chr29_33279476     AAsi    C    A        1      2        2 
  29  chr29_33279476     AKia    C    A        1      2        2 
  29  chr29_33279476     AOna    C    A        1      2        2 
  29  chr29_33279476     ASom    C    A        1      2        2 
  29  chr29_33279476     HCab    C    A        0      0        2 
  29  chr29_33279476     HPrz    C    A        0      0        2 
  29  chr29_33279476     ZBoe    C    A        0      0        2 
  29  chr29_33279476     ZGre    C    A        0      0        2 
  29  chr29_33279476     ZHar    C    A        0      0        2 
  29  chr29_33279476   Sample    C    A        1      2        2 
  29  chr29_33280311     AAsi    A    G        0      0        2 
  29  chr29_33280311     AKia    A    G        0      0        2 
  29  chr29_33280311     AOna    A    G        0      0        2 
  29  chr29_33280311     ASom    A    G        0      0        2 
  29  chr29_33280311     HCab    A    G        0      0        2 
  29  chr29_33280311     HPrz    A    G        0      0        2 
  29  chr29_33280311     ZBoe    A    G        1      2        2 
  29  chr29_33280311     ZGre    A    G        0      0        2 
  29  chr29_33280311     ZHar    A    G        0      0        2 
  29  chr29_33280311   Sample    A    G        0      0        2 
  29  chr29_33282074     AAsi    A    G        0      0        2 
  29  chr29_33282074     AKia    A    G        0      0        2 
  29  chr29_33282074     AOna    A    G        0      0        2 
  29  chr29_33282074     ASom    A    G        0      0        2 
  29  chr29_33282074     HCab    A    G        0      0        2 
  29  chr29_33282074     HPrz    A    G        0      0        2 
  29  chr29_33282074     ZBoe    A    G        0      0        2 
  29  chr29_33282074     ZGre    A    G        1      2        2 
  29  chr29_33282074     ZHar    A    G        0      0        2 
  29  chr29_33282074   Sample    A    G        1      2        2 
  29  chr29_33282250     AAsi    G    T        0      0        2 
  29  chr29_33282250     AKia    G    T        0      0        2 
  29  chr29_33282250     AOna    G    T      0.5      1        2 
  29  chr29_33282250     ASom    G    T        0      0        2 
  29  chr29_33282250     HCab    G    T        0      0        2 
  29  chr29_33282250     HPrz    G    T        0      0        2 
  29  chr29_33282250     ZBoe    G    T        0      0        2 
  29  chr29_33282250     ZGre    G    T        0      0        2 
  29  chr29_33282250     ZHar    G    T        0      0        2 
  29  chr29_33282250   Sample    G    T        0      0        2 
  29  chr29_33309124     AAsi    T    C        0      0        2 
  29  chr29_33309124     AKia    T    C        1      2        2 
  29  chr29_33309124     AOna    T    C        0      0        2 
  29  chr29_33309124     ASom    T    C        0      0        2 
  29  chr29_33309124     HCab    T    C        0      0        2 
  29  chr29_33309124     HPrz    T    C        0      0        2 
  29  chr29_33309124     ZBoe    T    C        0      0        2 
  29  chr29_33309124     ZGre    T    C        0      0        2 
  29  chr29_33309124     ZHar    T    C        0      0        2 
  29  chr29_33309124   Sample    T    C        0      0        2 
  29  chr29_33313152     AAsi    G    A        0      0        2 
  29  chr29_33313152     AKia    G    A        0      0        2 
  29  chr29_33313152     AOna    G    A      0.5      1        2 
  29  chr29_33313152     ASom    G    A        0      0        2 
  29  chr29_33313152     HCab    G    A        0      0        2 
  29  chr29_33313152     HPrz    G    A        0      0        2 
  29  chr29_33313152     ZBoe    G    A        0      0        2 
  29  chr29_33313152     ZGre    G    A        0      0        2 
  29  chr29_33313152     ZHar    G    A        0      0        2 
  29  chr29_33313152   Sample    G    A        0      0        2 
  29  chr29_33322798     AAsi    C    T        0      0        2 
  29  chr29_33322798     AKia    C    T        0      0        2 
  29  chr29_33322798     AOna    C    T        0      0        2 
  29  chr29_33322798     ASom    C    T        0      0        2 
  29  chr29_33322798     HCab    C    T        0      0        2 
  29  chr29_33322798     HPrz    C    T        0      0        2 
  29  chr29_33322798     ZBoe    C    T      0.5      1        2 
  29  chr29_33322798     ZGre    C    T        0      0        2 
  29  chr29_33322798     ZHar    C    T        0      0        2 
  29  chr29_33322798   Sample    C    T        0      0        2 
  29  chr29_33332834     AAsi    A    G        0      0        2 
  29  chr29_33332834     AKia    A    G        0      0        2 
  29  chr29_33332834     AOna    A    G      0.5      1        2 
  29  chr29_33332834     ASom    A    G        0      0        2 
  29  chr29_33332834     HCab    A    G        0      0        2 
  29  chr29_33332834     HPrz    A    G        0      0        2 
  29  chr29_33332834     ZBoe    A    G        0      0        2 
  29  chr29_33332834     ZGre    A    G        0      0        2 
  29  chr29_33332834     ZHar    A    G        0      0        2 
  29  chr29_33332834   Sample    A    G        0      0        2 
  29  chr29_33334979     AAsi    A    G        0      0        2 
  29  chr29_33334979     AKia    A    G        0      0        2 
  29  chr29_33334979     AOna    A    G      0.5      1        2 
  29  chr29_33334979     ASom    A    G        0      0        2 
  29  chr29_33334979     HCab    A    G        0      0        2 
  29  chr29_33334979     HPrz    A    G        0      0        2 
  29  chr29_33334979     ZBoe    A    G        0      0        2 
  29  chr29_33334979     ZGre    A    G        0      0        2 
  29  chr29_33334979     ZHar    A    G        0      0        2 
  29  chr29_33334979   Sample    A    G        0      0        2 
  29  chr29_33335789     AAsi    G    T        1      2        2 
  29  chr29_33335789     AKia    G    T        0      0        2 
  29  chr29_33335789     AOna    G    T        0      0        2 
  29  chr29_33335789     ASom    G    T        1      2        2 
  29  chr29_33335789     HCab    G    T        0      0        2 
  29  chr29_33335789     HPrz    G    T        0      0        2 
  29  chr29_33335789     ZBoe    G    T        0      0        2 
  29  chr29_33335789     ZGre    G    T        0      0        2 
  29  chr29_33335789     ZHar    G    T        0      0        2 
  29  chr29_33335789   Sample    G    T        1      2        2 
  29  chr29_33340961     AAsi    T    C        0      0        2 
  29  chr29_33340961     AKia    T    C        0      0        2 
  29  chr29_33340961     AOna    T    C        0      0        2 
  29  chr29_33340961     ASom    T    C        0      0        2 
  29  chr29_33340961     HCab    T    C        1      2        2 
  29  chr29_33340961     HPrz    T    C        1      2        2 
  29  chr29_33340961     ZBoe    T    C        0      0        2 
  29  chr29_33340961     ZGre    T    C        0      0        2 
  29  chr29_33340961     ZHar    T    C        0      0        2 
  29  chr29_33340961   Sample    T    C        0      0        2 
  29  chr29_33356027     AAsi    G    A        0      0        2 
  29  chr29_33356027     AKia    G    A        0      0        2 
  29  chr29_33356027     AOna    G    A        0      0        2 
  29  chr29_33356027     ASom    G    A        0      0        2 
  29  chr29_33356027     HCab    G    A        0      0        2 
  29  chr29_33356027     HPrz    G    A        0      0        2 
  29  chr29_33356027     ZBoe    G    A        0      0        2 
  29  chr29_33356027     ZGre    G    A        0      0        2 
  29  chr29_33356027     ZHar    G    A      0.5      1        2 
  29  chr29_33356027   Sample    G    A        0      0        2 
  29  chr29_33359359     AAsi    A    T        0      0        2 
  29  chr29_33359359     AKia    A    T        0      0        2 
  29  chr29_33359359     AOna    A    T        0      0        2 
  29  chr29_33359359     ASom    A    T        0      0        2 
  29  chr29_33359359     HCab    A    T      0.5      1        2 
  29  chr29_33359359     HPrz    A    T        0      0        2 
  29  chr29_33359359     ZBoe    A    T        0      0        2 
  29  chr29_33359359     ZGre    A    T        0      0        2 
  29  chr29_33359359     ZHar    A    T        0      0        2 
  29  chr29_33359359   Sample    A    T        0      0        2 
  29  chr29_33369929     AAsi    G    A        0      0        2 
  29  chr29_33369929     AKia    G    A        0      0        2 
  29  chr29_33369929     AOna    G    A        1      2        2 
  29  chr29_33369929     ASom    G    A        0      0        2 
  29  chr29_33369929     HCab    G    A        0      0        2 
  29  chr29_33369929     HPrz    G    A        0      0        2 
  29  chr29_33369929     ZBoe    G    A        0      0        2 
  29  chr29_33369929     ZGre    G    A        0      0        2 
  29  chr29_33369929     ZHar    G    A        0      0        2 
  29  chr29_33369929   Sample    G    A        0      0        2 
  29  chr29_33373095     AAsi    C    T        0      0        2 
  29  chr29_33373095     AKia    C    T        0      0        2 
  29  chr29_33373095     AOna    C    T        0      0        2 
  29  chr29_33373095     ASom    C    T        0      0        2 
  29  chr29_33373095     HCab    C    T        1      2        2 
  29  chr29_33373095     HPrz    C    T        1      2        2 
  29  chr29_33373095     ZBoe    C    T        0      0        2 
  29  chr29_33373095     ZGre    C    T        0      0        2 
  29  chr29_33373095     ZHar    C    T        0      0        2 
  29  chr29_33373095   Sample    C    T        0      0        2 
  29  chr29_33378225     AAsi    C    T        0      0        2 
  29  chr29_33378225     AKia    C    T        0      0        2 
  29  chr29_33378225     AOna    C    T        0      0        2 
  29  chr29_33378225     ASom    C    T        0      0        2 
  29  chr29_33378225     HCab    C    T        1      2        2 
  29  chr29_33378225     HPrz    C    T        1      2        2 
  29  chr29_33378225     ZBoe    C    T        0      0        2 
  29  chr29_33378225     ZGre    C    T        0      0        2 
  29  chr29_33378225     ZHar    C    T        0      0        2 
  29  chr29_33378225   Sample    C    T        0      0        2 
  29  chr29_33381580     AAsi    C    A        0      0        2 
  29  chr29_33381580     AKia    C    A        0      0        2 
  29  chr29_33381580     AOna    C    A        0      0        2 
  29  chr29_33381580     ASom    C    A        0      0        2 
  29  chr29_33381580     HCab    C    A        0      0        2 
  29  chr29_33381580     HPrz    C    A        0      0        2 
  29  chr29_33381580     ZBoe    C    A        0      0        2 
  29  chr29_33381580     ZGre    C    A        0      0        2 
  29  chr29_33381580     ZHar    C    A        1      2        2 
  29  chr29_33381580   Sample    C    A        0      0        2 
  29  chr29_33386475     AAsi    A    T        0      0        2 
  29  chr29_33386475     AKia    A    T        0      0        2 
  29  chr29_33386475     AOna    A    T      0.5      1        2 
  29  chr29_33386475     ASom    A    T        0      0        2 
  29  chr29_33386475     HCab    A    T        0      0        2 
  29  chr29_33386475     HPrz    A    T        0      0        2 
  29  chr29_33386475     ZBoe    A    T        0      0        2 
  29  chr29_33386475     ZGre    A    T        0      0        2 
  29  chr29_33386475     ZHar    A    T        0      0        2 
  29  chr29_33386475   Sample    A    T        0      0        2 
  29  chr29_33388151     AAsi    A    G        0      0        2 
  29  chr29_33388151     AKia    A    G        0      0        2 
  29  chr29_33388151     AOna    A    G        0      0        2 
  29  chr29_33388151     ASom    A    G        0      0        2 
  29  chr29_33388151     HCab    A    G        0      0        2 
  29  chr29_33388151     HPrz    A    G        0      0        2 
  29  chr29_33388151     ZBoe    A    G        0      0        2 
  29  chr29_33388151     ZGre    A    G      0.5      1        2 
  29  chr29_33388151     ZHar    A    G        1      2        2 
  29  chr29_33388151   Sample    A    G        0      0        2 
  29  chr29_33389345     AAsi    G    A        0      0        2 
  29  chr29_33389345     AKia    G    A        1      2        2 
  29  chr29_33389345     AOna    G    A      0.5      1        2 
  29  chr29_33389345     ASom    G    A        0      0        2 
  29  chr29_33389345     HCab    G    A        0      0        2 
  29  chr29_33389345     HPrz    G    A        0      0        2 
  29  chr29_33389345     ZBoe    G    A        0      0        2 
  29  chr29_33389345     ZGre    G    A        0      0        2 
  29  chr29_33389345     ZHar    G    A        0      0        2 
  29  chr29_33389345   Sample    G    A        0      0        2 
  29  chr29_33392942     AAsi    C    G        0      0        2 
  29  chr29_33392942     AKia    C    G        1      2        2 
  29  chr29_33392942     AOna    C    G        1      2        2 
  29  chr29_33392942     ASom    C    G        0      0        2 
  29  chr29_33392942     HCab    C    G        0      0        2 
  29  chr29_33392942     HPrz    C    G        0      0        2 
  29  chr29_33392942     ZBoe    C    G        0      0        2 
  29  chr29_33392942     ZGre    C    G        0      0        2 
  29  chr29_33392942     ZHar    C    G        0      0        2 
  29  chr29_33392942   Sample    C    G        0      0        2 
  29  chr29_33393068     AAsi    T    C        0      0        2 
  29  chr29_33393068     AKia    T    C        0      0        2 
  29  chr29_33393068     AOna    T    C        0      0        2 
  29  chr29_33393068     ASom    T    C        0      0        2 
  29  chr29_33393068     HCab    T    C        0      0        2 
  29  chr29_33393068     HPrz    T    C        0      0        2 
  29  chr29_33393068     ZBoe    T    C        0      0        2 
  29  chr29_33393068     ZGre    T    C        0      0        2 
  29  chr29_33393068     ZHar    T    C      0.5      1        2 
  29  chr29_33393068   Sample    T    C        0      0        2 
  29  chr29_33393197     AAsi    T    C        0      0        2 
  29  chr29_33393197     AKia    T    C        0      0        2 
  29  chr29_33393197     AOna    T    C        0      0        2 
  29  chr29_33393197     ASom    T    C        0      0        2 
  29  chr29_33393197     HCab    T    C        0      0        2 
  29  chr29_33393197     HPrz    T    C        1      2        2 
  29  chr29_33393197     ZBoe    T    C        0      0        2 
  29  chr29_33393197     ZGre    T    C        0      0        2 
  29  chr29_33393197     ZHar    T    C        0      0        2 
  29  chr29_33393197   Sample    T    C        0      0        2 
  29  chr29_33393351     AAsi    A    G        0      0        2 
  29  chr29_33393351     AKia    A    G        0      0        2 
  29  chr29_33393351     AOna    A    G      0.5      1        2 
  29  chr29_33393351     ASom    A    G        0      0        2 
  29  chr29_33393351     HCab    A    G        0      0        2 
  29  chr29_33393351     HPrz    A    G        0      0        2 
  29  chr29_33393351     ZBoe    A    G        0      0        2 
  29  chr29_33393351     ZGre    A    G        0      0        2 
  29  chr29_33393351     ZHar    A    G        0      0        2 
  29  chr29_33393351   Sample    A    G        0      0        2 
  29  chr29_33396895     AAsi    G    A        0      0        2 
  29  chr29_33396895     AKia    G    A        0      0        2 
  29  chr29_33396895     AOna    G    A        0      0        2 
  29  chr29_33396895     ASom    G    A        1      2        2 
  29  chr29_33396895     HCab    G    A        0      0        2 
  29  chr29_33396895     HPrz    G    A        0      0        2 
  29  chr29_33396895     ZBoe    G    A        0      0        2 
  29  chr29_33396895     ZGre    G    A        0      0        2 
  29  chr29_33396895     ZHar    G    A        0      0        2 
  29  chr29_33396895   Sample    G    A        0      0        2 
  29  chr29_33399371     AAsi    T    C        0      0        2 
  29  chr29_33399371     AKia    T    C        0      0        2 
  29  chr29_33399371     AOna    T    C        0      0        2 
  29  chr29_33399371     ASom    T    C        0      0        2 
  29  chr29_33399371     HCab    T    C        0      0        2 
  29  chr29_33399371     HPrz    T    C        0      0        2 
  29  chr29_33399371     ZBoe    T    C        0      0        2 
  29  chr29_33399371     ZGre    T    C      0.5      1        2 
  29  chr29_33399371     ZHar    T    C        0      0        2 
  29  chr29_33399371   Sample    T    C        0      0        2 
  29  chr29_33400988     AAsi    G    A        0      0        2 
  29  chr29_33400988     AKia    G    A        0      0        2 
  29  chr29_33400988     AOna    G    A        0      0        2 
  29  chr29_33400988     ASom    G    A        0      0        2 
  29  chr29_33400988     HCab    G    A        0      0        2 
  29  chr29_33400988     HPrz    G    A        0      0        2 
  29  chr29_33400988     ZBoe    G    A        1      2        2 
  29  chr29_33400988     ZGre    G    A        0      0        2 
  29  chr29_33400988     ZHar    G    A        0      0        2 
  29  chr29_33400988   Sample    G    A        0      0        2 
  29  chr29_33407232     AAsi    T    C        0      0        2 
  29  chr29_33407232     AKia    T    C        0      0        2 
  29  chr29_33407232     AOna    T    C        0      0        2 
  29  chr29_33407232     ASom    T    C        0      0        2 
  29  chr29_33407232     HCab    T    C        0      0        2 
  29  chr29_33407232     HPrz    T    C        0      0        2 
  29  chr29_33407232     ZBoe    T    C      0.5      1        2 
  29  chr29_33407232     ZGre    T    C        0      0        2 
  29  chr29_33407232     ZHar    T    C        0      0        2 
  29  chr29_33407232   Sample    T    C        0      0        2 
  29  chr29_33410074     AAsi    G    C        0      0        2 
  29  chr29_33410074     AKia    G    C        0      0        2 
  29  chr29_33410074     AOna    G    C        0      0        2 
  29  chr29_33410074     ASom    G    C        0      0        2 
  29  chr29_33410074     HCab    G    C        0      0        2 
  29  chr29_33410074     HPrz    G    C        0      0        2 
  29  chr29_33410074     ZBoe    G    C      0.5      1        2 
  29  chr29_33410074     ZGre    G    C        0      0        2 
  29  chr29_33410074     ZHar    G    C        0      0        2 
  29  chr29_33410074   Sample    G    C        0      0        2 
  29  chr29_33411559     AAsi    T    C        0      0        2 
  29  chr29_33411559     AKia    T    C        0      0        2 
  29  chr29_33411559     AOna    T    C        0      0        2 
  29  chr29_33411559     ASom    T    C        1      2        2 
  29  chr29_33411559     HCab    T    C        0      0        2 
  29  chr29_33411559     HPrz    T    C        0      0        2 
  29  chr29_33411559     ZBoe    T    C        0      0        2 
  29  chr29_33411559     ZGre    T    C        0      0        2 
  29  chr29_33411559     ZHar    T    C        0      0        2 
  29  chr29_33411559   Sample    T    C        0      0        2 
  29  chr29_33411610     AAsi    A    G        0      0        2 
  29  chr29_33411610     AKia    A    G        0      0        2 
  29  chr29_33411610     AOna    A    G        0      0        2 
  29  chr29_33411610     ASom    A    G        0      0        2 
  29  chr29_33411610     HCab    A    G      0.5      1        2 
  29  chr29_33411610     HPrz    A    G        0      0        2 
  29  chr29_33411610     ZBoe    A    G        0      0        2 
  29  chr29_33411610     ZGre    A    G        0      0        2 
  29  chr29_33411610     ZHar    A    G        0      0        2 
  29  chr29_33411610   Sample    A    G        0      0        2 
  29  chr29_33414200     AAsi    C    G        0      0        2 
  29  chr29_33414200     AKia    C    G        0      0        2 
  29  chr29_33414200     AOna    C    G        0      0        2 
  29  chr29_33414200     ASom    C    G        0      0        2 
  29  chr29_33414200     HCab    C    G        0      0        2 
  29  chr29_33414200     HPrz    C    G        0      0        2 
  29  chr29_33414200     ZBoe    C    G        0      0        2 
  29  chr29_33414200     ZGre    C    G        1      2        2 
  29  chr29_33414200     ZHar    C    G        0      0        2 
  29  chr29_33414200   Sample    C    G        0      0        2 
  29  chr29_33422844     AAsi    T    C        0      0        2 
  29  chr29_33422844     AKia    T    C        0      0        2 
  29  chr29_33422844     AOna    T    C        0      0        2 
  29  chr29_33422844     ASom    T    C        0      0        2 
  29  chr29_33422844     HCab    T    C        0      0        2 
  29  chr29_33422844     HPrz    T    C        0      0        2 
  29  chr29_33422844     ZBoe    T    C        0      0        2 
  29  chr29_33422844     ZGre    T    C        0      0        2 
  29  chr29_33422844     ZHar    T    C        1      2        2 
  29  chr29_33422844   Sample    T    C        0      0        2 
  29  chr29_33423162     AAsi    G    A        0      0        2 
  29  chr29_33423162     AKia    G    A        0      0        2 
  29  chr29_33423162     AOna    G    A        0      0        2 
  29  chr29_33423162     ASom    G    A        0      0        2 
  29  chr29_33423162     HCab    G    A        0      0        2 
  29  chr29_33423162     HPrz    G    A        0      0        2 
  29  chr29_33423162     ZBoe    G    A        1      2        2 
  29  chr29_33423162     ZGre    G    A        1      2        2 
  29  chr29_33423162     ZHar    G    A        0      0        2 
  29  chr29_33423162   Sample    G    A        0      0        2 
  29  chr29_33436532     AAsi    C    A        0      0        2 
  29  chr29_33436532     AKia    C    A        1      2        2 
  29  chr29_33436532     AOna    C    A        0      0        2 
  29  chr29_33436532     ASom    C    A        0      0        2 
  29  chr29_33436532     HCab    C    A        0      0        2 
  29  chr29_33436532     HPrz    C    A        0      0        2 
  29  chr29_33436532     ZBoe    C    A        0      0        2 
  29  chr29_33436532     ZGre    C    A        0      0        2 
  29  chr29_33436532     ZHar    C    A        0      0        2 
  29  chr29_33436532   Sample    C    A        0      0        2 
  29  chr29_33442254     AAsi    A    G        0      0        2 
  29  chr29_33442254     AKia    A    G        0      0        2 
  29  chr29_33442254     AOna    A    G      0.5      1        2 
  29  chr29_33442254     ASom    A    G        0      0        2 
  29  chr29_33442254     HCab    A    G        0      0        2 
  29  chr29_33442254     HPrz    A    G        0      0        2 
  29  chr29_33442254     ZBoe    A    G        0      0        2 
  29  chr29_33442254     ZGre    A    G        0      0        2 
  29  chr29_33442254     ZHar    A    G        0      0        2 
  29  chr29_33442254   Sample    A    G        0      0        2 
  29  chr29_33459446     AAsi    T    C        0      0        2 
  29  chr29_33459446     AKia    T    C        0      0        2 
  29  chr29_33459446     AOna    T    C        0      0        2 
  29  chr29_33459446     ASom    T    C        0      0        2 
  29  chr29_33459446     HCab    T    C        0      0        2 
  29  chr29_33459446     HPrz    T    C        0      0        2 
  29  chr29_33459446     ZBoe    T    C        0      0        2 
  29  chr29_33459446     ZGre    T    C        0      0        2 
  29  chr29_33459446     ZHar    T    C        1      2        2 
  29  chr29_33459446   Sample    T    C        0      0        2 
  29  chr29_33460378     AAsi    G    C        0      0        2 
  29  chr29_33460378     AKia    G    C        0      0        2 
  29  chr29_33460378     AOna    G    C        0      0        2 
  29  chr29_33460378     ASom    G    C        0      0        2 
  29  chr29_33460378     HCab    G    C        0      0        2 
  29  chr29_33460378     HPrz    G    C        0      0        2 
  29  chr29_33460378     ZBoe    G    C        0      0        2 
  29  chr29_33460378     ZGre    G    C        0      0        2 
  29  chr29_33460378     ZHar    G    C        1      2        2 
  29  chr29_33460378   Sample    G    C        0      0        2 
  29  chr29_33462625     AAsi    A    G      0.5      1        2 
  29  chr29_33462625     AKia    A    G        0      0        2 
  29  chr29_33462625     AOna    A    G        0      0        2 
  29  chr29_33462625     ASom    A    G        1      2        2 
  29  chr29_33462625     HCab    A    G        0      0        2 
  29  chr29_33462625     HPrz    A    G        0      0        2 
  29  chr29_33462625     ZBoe    A    G        0      0        2 
  29  chr29_33462625     ZGre    A    G        0      0        2 
  29  chr29_33462625     ZHar    A    G        0      0        2 
  29  chr29_33462625   Sample    A    G        0      0        2 
  29  chr29_33466901     AAsi    G    T        0      0        2 
  29  chr29_33466901     AKia    G    T        1      2        2 
  29  chr29_33466901     AOna    G    T        1      2        2 
  29  chr29_33466901     ASom    G    T        0      0        2 
  29  chr29_33466901     HCab    G    T        0      0        2 
  29  chr29_33466901     HPrz    G    T        0      0        2 
  29  chr29_33466901     ZBoe    G    T        0      0        2 
  29  chr29_33466901     ZGre    G    T        0      0        2 
  29  chr29_33466901     ZHar    G    T        0      0        2 
  29  chr29_33466901   Sample    G    T        0      0        2 
  29  chr29_33468313     AAsi    A    T        0      0        2 
  29  chr29_33468313     AKia    A    T        0      0        2 
  29  chr29_33468313     AOna    A    T        0      0        2 
  29  chr29_33468313     ASom    A    T        0      0        2 
  29  chr29_33468313     HCab    A    T        0      0        2 
  29  chr29_33468313     HPrz    A    T        0      0        2 
  29  chr29_33468313     ZBoe    A    T        0      0        2 
  29  chr29_33468313     ZGre    A    T        0      0        2 
  29  chr29_33468313     ZHar    A    T      0.5      1        2 
  29  chr29_33468313   Sample    A    T        0      0        2 
  29  chr29_33479654     AAsi    G    C        0      0        2 
  29  chr29_33479654     AKia    G    C        1      2        2 
  29  chr29_33479654     AOna    G    C        0      0        2 
  29  chr29_33479654     ASom    G    C        0      0        2 
  29  chr29_33479654     HCab    G    C        0      0        2 
  29  chr29_33479654     HPrz    G    C        0      0        2 
  29  chr29_33479654     ZBoe    G    C        0      0        2 
  29  chr29_33479654     ZGre    G    C        0      0        2 
  29  chr29_33479654     ZHar    G    C        0      0        2 
  29  chr29_33479654   Sample    G    C        0      0        2 
  29  chr29_33481241     AAsi    A    G        0      0        2 
  29  chr29_33481241     AKia    A    G        0      0        2 
  29  chr29_33481241     AOna    A    G        0      0        2 
  29  chr29_33481241     ASom    A    G        0      0        2 
  29  chr29_33481241     HCab    A    G        0      0        2 
  29  chr29_33481241     HPrz    A    G        1      2        2 
  29  chr29_33481241     ZBoe    A    G        0      0        2 
  29  chr29_33481241     ZGre    A    G        0      0        2 
  29  chr29_33481241     ZHar    A    G        0      0        2 
  29  chr29_33481241   Sample    A    G        0      0        2 
  29  chr29_33490234     AAsi    C    G        0      0        2 
  29  chr29_33490234     AKia    C    G        0      0        2 
  29  chr29_33490234     AOna    C    G        0      0        2 
  29  chr29_33490234     ASom    C    G        0      0        2 
  29  chr29_33490234     HCab    C    G        0      0        2 
  29  chr29_33490234     HPrz    C    G        0      0        2 
  29  chr29_33490234     ZBoe    C    G      0.5      1        2 
  29  chr29_33490234     ZGre    C    G        0      0        2 
  29  chr29_33490234     ZHar    C    G        0      0        2 
  29  chr29_33490234   Sample    C    G        0      0        2 
  29  chr29_33494588     AAsi    T    C        0      0        2 
  29  chr29_33494588     AKia    T    C        0      0        2 
  29  chr29_33494588     AOna    T    C        0      0        2 
  29  chr29_33494588     ASom    T    C        0      0        2 
  29  chr29_33494588     HCab    T    C        1      2        2 
  29  chr29_33494588     HPrz    T    C        1      2        2 
  29  chr29_33494588     ZBoe    T    C        0      0        2 
  29  chr29_33494588     ZGre    T    C        0      0        2 
  29  chr29_33494588     ZHar    T    C        0      0        2 
  29  chr29_33494588   Sample    T    C        0      0        2 
  29  chr29_33499487     AAsi    C    T        0      0        2 
  29  chr29_33499487     AKia    C    T        0      0        2 
  29  chr29_33499487     AOna    C    T        0      0        2 
  29  chr29_33499487     ASom    C    T        0      0        2 
  29  chr29_33499487     HCab    C    T        1      2        2 
  29  chr29_33499487     HPrz    C    T        1      2        2 
  29  chr29_33499487     ZBoe    C    T        0      0        2 
  29  chr29_33499487     ZGre    C    T        0      0        2 
  29  chr29_33499487     ZHar    C    T        0      0        2 
  29  chr29_33499487   Sample    C    T        0      0        2 
  29  chr29_33505511     AAsi    T    C        0      0        2 
  29  chr29_33505511     AKia    T    C        0      0        2 
  29  chr29_33505511     AOna    T    C        0      0        2 
  29  chr29_33505511     ASom    T    C        0      0        2 
  29  chr29_33505511     HCab    T    C        0      0        2 
  29  chr29_33505511     HPrz    T    C        0      0        2 
  29  chr29_33505511     ZBoe    T    C        1      2        2 
  29  chr29_33505511     ZGre    T    C        0      0        2 
  29  chr29_33505511     ZHar    T    C        0      0        2 
  29  chr29_33505511   Sample    T    C        0      0        2 
  29  chr29_33505968     AAsi    A    G      0.5      1        2 
  29  chr29_33505968     AKia    A    G        0      0        2 
  29  chr29_33505968     AOna    A    G        0      0        2 
  29  chr29_33505968     ASom    A    G        0      0        2 
  29  chr29_33505968     HCab    A    G        0      0        2 
  29  chr29_33505968     HPrz    A    G        0      0        2 
  29  chr29_33505968     ZBoe    A    G        0      0        2 
  29  chr29_33505968     ZGre    A    G        0      0        2 
  29  chr29_33505968     ZHar    A    G        0      0        2 
  29  chr29_33505968   Sample    A    G        0      0        2 
  29  chr29_33528079     AAsi    T    C        0      0        2 
  29  chr29_33528079     AKia    T    C        0      0        2 
  29  chr29_33528079     AOna    T    C        0      0        2 
  29  chr29_33528079     ASom    T    C        0      0        2 
  29  chr29_33528079     HCab    T    C        0      0        2 
  29  chr29_33528079     HPrz    T    C        0      0        2 
  29  chr29_33528079     ZBoe    T    C        0      0        2 
  29  chr29_33528079     ZGre    T    C      0.5      1        2 
  29  chr29_33528079     ZHar    T    C        0      0        2 
  29  chr29_33528079   Sample    T    C        0      0        2 
  29  chr29_33528106     AAsi    T    C        0      0        2 
  29  chr29_33528106     AKia    T    C        0      0        2 
  29  chr29_33528106     AOna    T    C        0      0        2 
  29  chr29_33528106     ASom    T    C        0      0        2 
  29  chr29_33528106     HCab    T    C        1      2        2 
  29  chr29_33528106     HPrz    T    C        1      2        2 
  29  chr29_33528106     ZBoe    T    C        0      0        2 
  29  chr29_33528106     ZGre    T    C        0      0        2 
  29  chr29_33528106     ZHar    T    C        0      0        2 
  29  chr29_33528106   Sample    T    C        0      0        2 
  29  chr29_33528445     AAsi    T    A        0      0        2 
  29  chr29_33528445     AKia    T    A        0      0        2 
  29  chr29_33528445     AOna    T    A        0      0        2 
  29  chr29_33528445     ASom    T    A        0      0        2 
  29  chr29_33528445     HCab    T    A      0.5      1        2 
  29  chr29_33528445     HPrz    T    A        0      0        2 
  29  chr29_33528445     ZBoe    T    A        0      0        2 
  29  chr29_33528445     ZGre    T    A        0      0        2 
  29  chr29_33528445     ZHar    T    A        0      0        2 
  29  chr29_33528445   Sample    T    A        0      0        2 
  29  chr29_33533486     AAsi    C    A        0      0        2 
  29  chr29_33533486     AKia    C    A        1      2        2 
  29  chr29_33533486     AOna    C    A        1      2        2 
  29  chr29_33533486     ASom    C    A        0      0        2 
  29  chr29_33533486     HCab    C    A        0      0        2 
  29  chr29_33533486     HPrz    C    A        0      0        2 
  29  chr29_33533486     ZBoe    C    A        0      0        2 
  29  chr29_33533486     ZGre    C    A        0      0        2 
  29  chr29_33533486     ZHar    C    A        0      0        2 
  29  chr29_33533486   Sample    C    A        0      0        2 
  29  chr29_33534220     AAsi    C    T        0      0        2 
  29  chr29_33534220     AKia    C    T        0      0        2 
  29  chr29_33534220     AOna    C    T        0      0        2 
  29  chr29_33534220     ASom    C    T        0      0        2 
  29  chr29_33534220     HCab    C    T        1      2        2 
  29  chr29_33534220     HPrz    C    T        1      2        2 
  29  chr29_33534220     ZBoe    C    T        0      0        2 
  29  chr29_33534220     ZGre    C    T        0      0        2 
  29  chr29_33534220     ZHar    C    T        0      0        2 
  29  chr29_33534220   Sample    C    T        0      0        2 
  29  chr29_33535146     AAsi    C    T        0      0        2 
  29  chr29_33535146     AKia    C    T        0      0        2 
  29  chr29_33535146     AOna    C    T        0      0        2 
  29  chr29_33535146     ASom    C    T        0      0        2 
  29  chr29_33535146     HCab    C    T      0.5      1        2 
  29  chr29_33535146     HPrz    C    T        0      0        2 
  29  chr29_33535146     ZBoe    C    T        0      0        2 
  29  chr29_33535146     ZGre    C    T        0      0        2 
  29  chr29_33535146     ZHar    C    T        0      0        2 
  29  chr29_33535146   Sample    C    T        0      0        2 
  29  chr29_33536288     AAsi    A    G      0.5      1        2 
  29  chr29_33536288     AKia    A    G        0      0        2 
  29  chr29_33536288     AOna    A    G        0      0        2 
  29  chr29_33536288     ASom    A    G        0      0        2 
  29  chr29_33536288     HCab    A    G        0      0        2 
  29  chr29_33536288     HPrz    A    G        0      0        2 
  29  chr29_33536288     ZBoe    A    G        0      0        2 
  29  chr29_33536288     ZGre    A    G        0      0        2 
  29  chr29_33536288     ZHar    A    G        0      0        2 
  29  chr29_33536288   Sample    A    G        0      0        2 
  29  chr29_33549073     AAsi    C    T        0      0        2 
  29  chr29_33549073     AKia    C    T        0      0        2 
  29  chr29_33549073     AOna    C    T        0      0        2 
  29  chr29_33549073     ASom    C    T        0      0        2 
  29  chr29_33549073     HCab    C    T        0      0        2 
  29  chr29_33549073     HPrz    C    T        0      0        2 
  29  chr29_33549073     ZBoe    C    T        1      2        2 
  29  chr29_33549073     ZGre    C    T        1      2        2 
  29  chr29_33549073     ZHar    C    T        1      2        2 
  29  chr29_33549073   Sample    C    T        0      0        2 
  29  chr29_33558159     AAsi    A    C        0      0        2 
  29  chr29_33558159     AKia    A    C        0      0        2 
  29  chr29_33558159     AOna    A    C        0      0        2 
  29  chr29_33558159     ASom    A    C        0      0        2 
  29  chr29_33558159     HCab    A    C        0      0        2 
  29  chr29_33558159     HPrz    A    C        0      0        2 
  29  chr29_33558159     ZBoe    A    C        0      0        2 
  29  chr29_33558159     ZGre    A    C      0.5      1        2 
  29  chr29_33558159     ZHar    A    C        0      0        2 
  29  chr29_33558159   Sample    A    C        0      0        2 
  29  chr29_33565853     AAsi    A    G        0      0        2 
  29  chr29_33565853     AKia    A    G        0      0        2 
  29  chr29_33565853     AOna    A    G        0      0        2 
  29  chr29_33565853     ASom    A    G        0      0        2 
  29  chr29_33565853     HCab    A    G        0      0        2 
  29  chr29_33565853     HPrz    A    G        0      0        2 
  29  chr29_33565853     ZBoe    A    G      0.5      1        2 
  29  chr29_33565853     ZGre    A    G        0      0        2 
  29  chr29_33565853     ZHar    A    G        0      0        2 
  29  chr29_33565853   Sample    A    G        0      0        2 
  29  chr29_33574617     AAsi    T    C        0      0        2 
  29  chr29_33574617     AKia    T    C        0      0        2 
  29  chr29_33574617     AOna    T    C        0      0        2 
  29  chr29_33574617     ASom    T    C        0      0        2 
  29  chr29_33574617     HCab    T    C        0      0        2 
  29  chr29_33574617     HPrz    T    C        0      0        2 
  29  chr29_33574617     ZBoe    T    C        0      0        2 
  29  chr29_33574617     ZGre    T    C      0.5      1        2 
  29  chr29_33574617     ZHar    T    C        0      0        2 
  29  chr29_33574617   Sample    T    C        0      0        2 
  29  chr29_33594140     AAsi    C    G        0      0        2 
  29  chr29_33594140     AKia    C    G        0      0        2 
  29  chr29_33594140     AOna    C    G        0      0        2 
  29  chr29_33594140     ASom    C    G        0      0        2 
  29  chr29_33594140     HCab    C    G      0.5      1        2 
  29  chr29_33594140     HPrz    C    G        0      0        2 
  29  chr29_33594140     ZBoe    C    G        0      0        2 
  29  chr29_33594140     ZGre    C    G        0      0        2 
  29  chr29_33594140     ZHar    C    G        0      0        2 
  29  chr29_33594140   Sample    C    G        0      0        2 
  29  chr29_33603208     AAsi    T    G        0      0        2 
  29  chr29_33603208     AKia    T    G        1      2        2 
  29  chr29_33603208     AOna    T    G        1      2        2 
  29  chr29_33603208     ASom    T    G        0      0        2 
  29  chr29_33603208     HCab    T    G        0      0        2 
  29  chr29_33603208     HPrz    T    G        0      0        2 
  29  chr29_33603208     ZBoe    T    G        0      0        2 
  29  chr29_33603208     ZGre    T    G        0      0        2 
  29  chr29_33603208     ZHar    T    G        0      0        2 
  29  chr29_33603208   Sample    T    G        0      0        2 
  29  chr29_33606071     AAsi    T    G        0      0        2 
  29  chr29_33606071     AKia    T    G        0      0        2 
  29  chr29_33606071     AOna    T    G      0.5      1        2 
  29  chr29_33606071     ASom    T    G        0      0        2 
  29  chr29_33606071     HCab    T    G        0      0        2 
  29  chr29_33606071     HPrz    T    G        0      0        2 
  29  chr29_33606071     ZBoe    T    G        0      0        2 
  29  chr29_33606071     ZGre    T    G        0      0        2 
  29  chr29_33606071     ZHar    T    G        0      0        2 
  29  chr29_33606071   Sample    T    G        0      0        2 
  29  chr29_33611854     AAsi    C    T        0      0        2 
  29  chr29_33611854     AKia    C    T        0      0        2 
  29  chr29_33611854     AOna    C    T        0      0        2 
  29  chr29_33611854     ASom    C    T        0      0        2 
  29  chr29_33611854     HCab    C    T        1      2        2 
  29  chr29_33611854     HPrz    C    T        1      2        2 
  29  chr29_33611854     ZBoe    C    T        0      0        2 
  29  chr29_33611854     ZGre    C    T        0      0        2 
  29  chr29_33611854     ZHar    C    T        0      0        2 
  29  chr29_33611854   Sample    C    T        0      0        2 
  29  chr29_33616457     AAsi    C    T        0      0        2 
  29  chr29_33616457     AKia    C    T        0      0        2 
  29  chr29_33616457     AOna    C    T        0      0        2 
  29  chr29_33616457     ASom    C    T        0      0        2 
  29  chr29_33616457     HCab    C    T        1      2        2 
  29  chr29_33616457     HPrz    C    T        1      2        2 
  29  chr29_33616457     ZBoe    C    T        0      0        2 
  29  chr29_33616457     ZGre    C    T        0      0        2 
  29  chr29_33616457     ZHar    C    T        0      0        2 
  29  chr29_33616457   Sample    C    T        0      0        2 
  29  chr29_33618431     AAsi    C    T        0      0        2 
  29  chr29_33618431     AKia    C    T        1      2        2 
  29  chr29_33618431     AOna    C    T        1      2        2 
  29  chr29_33618431     ASom    C    T        0      0        2 
  29  chr29_33618431     HCab    C    T        0      0        2 
  29  chr29_33618431     HPrz    C    T        0      0        2 
  29  chr29_33618431     ZBoe    C    T        0      0        2 
  29  chr29_33618431     ZGre    C    T        0      0        2 
  29  chr29_33618431     ZHar    C    T        0      0        2 
  29  chr29_33618431   Sample    C    T        0      0        2 
  29  chr29_33635341     AAsi    A    G        0      0        2 
  29  chr29_33635341     AKia    A    G        0      0        2 
  29  chr29_33635341     AOna    A    G        0      0        2 
  29  chr29_33635341     ASom    A    G        0      0        2 
  29  chr29_33635341     HCab    A    G        0      0        2 
  29  chr29_33635341     HPrz    A    G        0      0        2 
  29  chr29_33635341     ZBoe    A    G        1      2        2 
  29  chr29_33635341     ZGre    A    G        1      2        2 
  29  chr29_33635341     ZHar    A    G        1      2        2 
  29  chr29_33635341   Sample    A    G        0      0        2 
  29  chr29_33657360     AAsi    G    A        0      0        2 
  29  chr29_33657360     AKia    G    A        0      0        2 
  29  chr29_33657360     AOna    G    A        0      0        2 
  29  chr29_33657360     ASom    G    A        0      0        2 
  29  chr29_33657360     HCab    G    A        0      0        2 
  29  chr29_33657360     HPrz    G    A        1      2        2 
  29  chr29_33657360     ZBoe    G    A        0      0        2 
  29  chr29_33657360     ZGre    G    A        0      0        2 
  29  chr29_33657360     ZHar    G    A        0      0        2 
  29  chr29_33657360   Sample    G    A        0      0        2 
  29  chr29_33657630     AAsi    G    A        0      0        2 
  29  chr29_33657630     AKia    G    A        0      0        2 
  29  chr29_33657630     AOna    G    A        0      0        2 
  29  chr29_33657630     ASom    G    A        1      2        2 
  29  chr29_33657630     HCab    G    A        0      0        2 
  29  chr29_33657630     HPrz    G    A        0      0        2 
  29  chr29_33657630     ZBoe    G    A        0      0        2 
  29  chr29_33657630     ZGre    G    A        0      0        2 
  29  chr29_33657630     ZHar    G    A        0      0        2 
  29  chr29_33657630   Sample    G    A        0      0        2 
  29  chr29_33666787     AAsi    A    G        0      0        2 
  29  chr29_33666787     AKia    A    G        1      2        2 
  29  chr29_33666787     AOna    A    G      0.5      1        2 
  29  chr29_33666787     ASom    A    G        0      0        2 
  29  chr29_33666787     HCab    A    G        0      0        2 
  29  chr29_33666787     HPrz    A    G        0      0        2 
  29  chr29_33666787     ZBoe    A    G        0      0        2 
  29  chr29_33666787     ZGre    A    G        0      0        2 
  29  chr29_33666787     ZHar    A    G        0      0        2 
  29  chr29_33666787   Sample    A    G        0      0        2 
  30    chr30_110820     AAsi    A    T        0      0        2 
  30    chr30_110820     AKia    A    T      0.5      1        2 
  30    chr30_110820     AOna    A    T        0      0        2 
  30    chr30_110820     ASom    A    T        0      0        2 
  30    chr30_110820     HCab    A    T        0      0        2 
  30    chr30_110820     HPrz    A    T        0      0        2 
  30    chr30_110820     ZBoe    A    T        0      0        2 
  30    chr30_110820     ZGre    A    T        0      0        2 
  30    chr30_110820     ZHar    A    T        0      0        2 
  30    chr30_110820   Sample    A    T        0      0        2 
  30    chr30_116393     AAsi    T    G        0      0        2 
  30    chr30_116393     AKia    T    G        0      0        2 
  30    chr30_116393     AOna    T    G        0      0        2 
  30    chr30_116393     ASom    T    G        0      0        2 
  30    chr30_116393     HCab    T    G        0      0        2 
  30    chr30_116393     HPrz    T    G        0      0        2 
  30    chr30_116393     ZBoe    T    G        0      0        2 
  30    chr30_116393     ZGre    T    G        0      0        2 
  30    chr30_116393     ZHar    T    G        1      2        2 
  30    chr30_116393   Sample    T    G        0      0        2 
  30    chr30_117317     AAsi    C    G        0      0        2 
  30    chr30_117317     AKia    C    G        0      0        2 
  30    chr30_117317     AOna    C    G        0      0        2 
  30    chr30_117317     ASom    C    G        0      0        2 
  30    chr30_117317     HCab    C    G        0      0        2 
  30    chr30_117317     HPrz    C    G        0      0        2 
  30    chr30_117317     ZBoe    C    G        0      0        2 
  30    chr30_117317     ZGre    C    G        0      0        2 
  30    chr30_117317     ZHar    C    G        1      2        2 
  30    chr30_117317   Sample    C    G        0      0        2 
  30    chr30_129948     AAsi    A    T        0      0        2 
  30    chr30_129948     AKia    A    T      0.5      1        2 
  30    chr30_129948     AOna    A    T        1      2        2 
  30    chr30_129948     ASom    A    T        0      0        2 
  30    chr30_129948     HCab    A    T        0      0        2 
  30    chr30_129948     HPrz    A    T        0      0        2 
  30    chr30_129948     ZBoe    A    T        0      0        2 
  30    chr30_129948     ZGre    A    T        0      0        2 
  30    chr30_129948     ZHar    A    T        0      0        2 
  30    chr30_129948   Sample    A    T        0      0        2 
  30    chr30_134847     AAsi    T    C        0      0        2 
  30    chr30_134847     AKia    T    C        0      0        2 
  30    chr30_134847     AOna    T    C        0      0        2 
  30    chr30_134847     ASom    T    C        0      0        2 
  30    chr30_134847     HCab    T    C        0      0        2 
  30    chr30_134847     HPrz    T    C        0      0        2 
  30    chr30_134847     ZBoe    T    C        0      0        2 
  30    chr30_134847     ZGre    T    C        0      0        2 
  30    chr30_134847     ZHar    T    C        1      2        2 
  30    chr30_134847   Sample    T    C        0      0        2 
  30    chr30_137352     AAsi    G    A        0      0        2 
  30    chr30_137352     AKia    G    A        0      0        2 
  30    chr30_137352     AOna    G    A        0      0        2 
  30    chr30_137352     ASom    G    A        0      0        2 
  30    chr30_137352     HCab    G    A        0      0        2 
  30    chr30_137352     HPrz    G    A        0      0        2 
  30    chr30_137352     ZBoe    G    A      0.5      1        2 
  30    chr30_137352     ZGre    G    A        0      0        2 
  30    chr30_137352     ZHar    G    A        0      0        2 
  30    chr30_137352   Sample    G    A        0      0        2 
  30    chr30_147860     AAsi    C    G        0      0        2 
  30    chr30_147860     AKia    C    G      0.5      1        2 
  30    chr30_147860     AOna    C    G        1      2        2 
  30    chr30_147860     ASom    C    G        0      0        2 
  30    chr30_147860     HCab    C    G        0      0        2 
  30    chr30_147860     HPrz    C    G        0      0        2 
  30    chr30_147860     ZBoe    C    G        0      0        2 
  30    chr30_147860     ZGre    C    G        0      0        2 
  30    chr30_147860     ZHar    C    G        0      0        2 
  30    chr30_147860   Sample    C    G        0      0        2 
  30    chr30_148457     AAsi    A    G        0      0        2 
  30    chr30_148457     AKia    A    G        1      2        2 
  30    chr30_148457     AOna    A    G        1      2        2 
  30    chr30_148457     ASom    A    G        0      0        2 
  30    chr30_148457     HCab    A    G        0      0        2 
  30    chr30_148457     HPrz    A    G        0      0        2 
  30    chr30_148457     ZBoe    A    G        0      0        2 
  30    chr30_148457     ZGre    A    G        0      0        2 
  30    chr30_148457     ZHar    A    G        0      0        2 
  30    chr30_148457   Sample    A    G        0      0        2 
  30    chr30_153455     AAsi    T    A        1      2        2 
  30    chr30_153455     AKia    T    A        1      2        2 
  30    chr30_153455     AOna    T    A        1      2        2 
  30    chr30_153455     ASom    T    A        1      2        2 
  30    chr30_153455     HCab    T    A        0      0        2 
  30    chr30_153455     HPrz    T    A        0      0        2 
  30    chr30_153455     ZBoe    T    A        0      0        2 
  30    chr30_153455     ZGre    T    A        0      0        2 
  30    chr30_153455     ZHar    T    A        0      0        2 
  30    chr30_153455   Sample    T    A        1      2        2 
  30    chr30_164974     AAsi    T    C        0      0        2 
  30    chr30_164974     AKia    T    C        0      0        2 
  30    chr30_164974     AOna    T    C        0      0        2 
  30    chr30_164974     ASom    T    C        0      0        2 
  30    chr30_164974     HCab    T    C        0      0        2 
  30    chr30_164974     HPrz    T    C        0      0        2 
  30    chr30_164974     ZBoe    T    C        0      0        2 
  30    chr30_164974     ZGre    T    C        1      2        2 
  30    chr30_164974     ZHar    T    C        0      0        2 
  30    chr30_164974   Sample    T    C        0      0        2 
  30    chr30_171730     AAsi    G    A        0      0        2 
  30    chr30_171730     AKia    G    A        1      2        2 
  30    chr30_171730     AOna    G    A        0      0        2 
  30    chr30_171730     ASom    G    A        0      0        2 
  30    chr30_171730     HCab    G    A        0      0        2 
  30    chr30_171730     HPrz    G    A        0      0        2 
  30    chr30_171730     ZBoe    G    A        0      0        2 
  30    chr30_171730     ZGre    G    A        0      0        2 
  30    chr30_171730     ZHar    G    A        0      0        2 
  30    chr30_171730   Sample    G    A        0      0        2 
  30    chr30_209280     AAsi    A    C        0      0        2 
  30    chr30_209280     AKia    A    C        0      0        2 
  30    chr30_209280     AOna    A    C        1      2        2 
  30    chr30_209280     ASom    A    C        0      0        2 
  30    chr30_209280     HCab    A    C        0      0        2 
  30    chr30_209280     HPrz    A    C        0      0        2 
  30    chr30_209280     ZBoe    A    C        0      0        2 
  30    chr30_209280     ZGre    A    C        0      0        2 
  30    chr30_209280     ZHar    A    C        0      0        2 
  30    chr30_209280   Sample    A    C        0      0        2 
  30    chr30_212169     AAsi    C    A        0      0        2 
  30    chr30_212169     AKia    C    A        0      0        2 
  30    chr30_212169     AOna    C    A        0      0        2 
  30    chr30_212169     ASom    C    A        0      0        2 
  30    chr30_212169     HCab    C    A      0.5      1        2 
  30    chr30_212169     HPrz    C    A        0      0        2 
  30    chr30_212169     ZBoe    C    A        0      0        2 
  30    chr30_212169     ZGre    C    A        0      0        2 
  30    chr30_212169     ZHar    C    A        0      0        2 
  30    chr30_212169   Sample    C    A        0      0        2 
  30    chr30_213101     AAsi    T    A        0      0        2 
  30    chr30_213101     AKia    T    A        0      0        2 
  30    chr30_213101     AOna    T    A        0      0        2 
  30    chr30_213101     ASom    T    A        0      0        2 
  30    chr30_213101     HCab    T    A        0      0        2 
  30    chr30_213101     HPrz    T    A        0      0        2 
  30    chr30_213101     ZBoe    T    A        1      2        2 
  30    chr30_213101     ZGre    T    A        0      0        2 
  30    chr30_213101     ZHar    T    A        0      0        2 
  30    chr30_213101   Sample    T    A        0      0        2 
  30    chr30_223345     AAsi    G    T        1      2        2 
  30    chr30_223345     AKia    G    T        0      0        2 
  30    chr30_223345     AOna    G    T        0      0        2 
  30    chr30_223345     ASom    G    T        0      0        2 
  30    chr30_223345     HCab    G    T        0      0        2 
  30    chr30_223345     HPrz    G    T        0      0        2 
  30    chr30_223345     ZBoe    G    T        0      0        2 
  30    chr30_223345     ZGre    G    T        0      0        2 
  30    chr30_223345     ZHar    G    T        0      0        2 
  30    chr30_223345   Sample    G    T        1      2        2 
  30    chr30_228066     AAsi    A    G        0      0        2 
  30    chr30_228066     AKia    A    G        0      0        2 
  30    chr30_228066     AOna    A    G        0      0        2 
  30    chr30_228066     ASom    A    G        0      0        2 
  30    chr30_228066     HCab    A    G        1      2        2 
  30    chr30_228066     HPrz    A    G        1      2        2 
  30    chr30_228066     ZBoe    A    G        0      0        2 
  30    chr30_228066     ZGre    A    G        0      0        2 
  30    chr30_228066     ZHar    A    G        0      0        2 
  30    chr30_228066   Sample    A    G        0      0        2 
  30    chr30_239902     AAsi    G    A        0      0        2 
  30    chr30_239902     AKia    G    A        0      0        2 
  30    chr30_239902     AOna    G    A        1      2        2 
  30    chr30_239902     ASom    G    A        0      0        2 
  30    chr30_239902     HCab    G    A        0      0        2 
  30    chr30_239902     HPrz    G    A        0      0        2 
  30    chr30_239902     ZBoe    G    A        0      0        2 
  30    chr30_239902     ZGre    G    A        0      0        2 
  30    chr30_239902     ZHar    G    A        0      0        2 
  30    chr30_239902   Sample    G    A        0      0        2 
  30    chr30_240599     AAsi    A    G        0      0        2 
  30    chr30_240599     AKia    A    G        0      0        2 
  30    chr30_240599     AOna    A    G        0      0        2 
  30    chr30_240599     ASom    A    G        0      0        2 
  30    chr30_240599     HCab    A    G        0      0        2 
  30    chr30_240599     HPrz    A    G        0      0        2 
  30    chr30_240599     ZBoe    A    G        0      0        2 
  30    chr30_240599     ZGre    A    G        0      0        2 
  30    chr30_240599     ZHar    A    G        1      2        2 
  30    chr30_240599   Sample    A    G        0      0        2 
  30    chr30_241909     AAsi    A    G        0      0        2 
  30    chr30_241909     AKia    A    G        0      0        2 
  30    chr30_241909     AOna    A    G        0      0        2 
  30    chr30_241909     ASom    A    G        0      0        2 
  30    chr30_241909     HCab    A    G      0.5      1        2 
  30    chr30_241909     HPrz    A    G        0      0        2 
  30    chr30_241909     ZBoe    A    G        0      0        2 
  30    chr30_241909     ZGre    A    G        0      0        2 
  30    chr30_241909     ZHar    A    G        0      0        2 
  30    chr30_241909   Sample    A    G        0      0        2 
  30    chr30_244172     AAsi    T    A        1      2        2 
  30    chr30_244172     AKia    T    A        0      0        2 
  30    chr30_244172     AOna    T    A        0      0        2 
  30    chr30_244172     ASom    T    A        1      2        2 
  30    chr30_244172     HCab    T    A        0      0        2 
  30    chr30_244172     HPrz    T    A        0      0        2 
  30    chr30_244172     ZBoe    T    A        0      0        2 
  30    chr30_244172     ZGre    T    A        0      0        2 
  30    chr30_244172     ZHar    T    A        0      0        2 
  30    chr30_244172   Sample    T    A        1      2        2 
  30    chr30_246119     AAsi    T    G        0      0        2 
  30    chr30_246119     AKia    T    G        0      0        2 
  30    chr30_246119     AOna    T    G        0      0        2 
  30    chr30_246119     ASom    T    G        0      0        2 
  30    chr30_246119     HCab    T    G        0      0        2 
  30    chr30_246119     HPrz    T    G        0      0        2 
  30    chr30_246119     ZBoe    T    G        0      0        2 
  30    chr30_246119     ZGre    T    G        0      0        2 
  30    chr30_246119     ZHar    T    G        1      2        2 
  30    chr30_246119   Sample    T    G        0      0        2 
  30    chr30_247967     AAsi    T    C        0      0        2 
  30    chr30_247967     AKia    T    C        0      0        2 
  30    chr30_247967     AOna    T    C        0      0        2 
  30    chr30_247967     ASom    T    C        0      0        2 
  30    chr30_247967     HCab    T    C      0.5      1        2 
  30    chr30_247967     HPrz    T    C        0      0        2 
  30    chr30_247967     ZBoe    T    C        0      0        2 
  30    chr30_247967     ZGre    T    C        0      0        2 
  30    chr30_247967     ZHar    T    C        0      0        2 
  30    chr30_247967   Sample    T    C        0      0        2 
  30    chr30_253737     AAsi    A    G        0      0        2 
  30    chr30_253737     AKia    A    G        0      0        2 
  30    chr30_253737     AOna    A    G        0      0        2 
  30    chr30_253737     ASom    A    G        0      0        2 
  30    chr30_253737     HCab    A    G        0      0        2 
  30    chr30_253737     HPrz    A    G        0      0        2 
  30    chr30_253737     ZBoe    A    G        1      2        2 
  30    chr30_253737     ZGre    A    G        0      0        2 
  30    chr30_253737     ZHar    A    G        1      2        2 
  30    chr30_253737   Sample    A    G        0      0        2 
  30    chr30_256034     AAsi    C    T        0      0        2 
  30    chr30_256034     AKia    C    T        0      0        2 
  30    chr30_256034     AOna    C    T        0      0        2 
  30    chr30_256034     ASom    C    T        0      0        2 
  30    chr30_256034     HCab    C    T      0.5      1        2 
  30    chr30_256034     HPrz    C    T        1      2        2 
  30    chr30_256034     ZBoe    C    T        0      0        2 
  30    chr30_256034     ZGre    C    T        0      0        2 
  30    chr30_256034     ZHar    C    T        0      0        2 
  30    chr30_256034   Sample    C    T        0      0        2 
  30    chr30_258453     AAsi    T    C        1      2        2 
  30    chr30_258453     AKia    T    C        0      0        2 
  30    chr30_258453     AOna    T    C        0      0        2 
  30    chr30_258453     ASom    T    C        1      2        2 
  30    chr30_258453     HCab    T    C        0      0        2 
  30    chr30_258453     HPrz    T    C        0      0        2 
  30    chr30_258453     ZBoe    T    C        0      0        2 
  30    chr30_258453     ZGre    T    C        0      0        2 
  30    chr30_258453     ZHar    T    C        0      0        2 
  30    chr30_258453   Sample    T    C        1      2        2 
  30    chr30_261215     AAsi    A    G        0      0        2 
  30    chr30_261215     AKia    A    G        0      0        2 
  30    chr30_261215     AOna    A    G        0      0        2 
  30    chr30_261215     ASom    A    G        0      0        2 
  30    chr30_261215     HCab    A    G        1      2        2 
  30    chr30_261215     HPrz    A    G        1      2        2 
  30    chr30_261215     ZBoe    A    G        0      0        2 
  30    chr30_261215     ZGre    A    G        0      0        2 
  30    chr30_261215     ZHar    A    G        0      0        2 
  30    chr30_261215   Sample    A    G        0      0        2 
  30    chr30_276276     AAsi    T    C        0      0        2 
  30    chr30_276276     AKia    T    C        0      0        2 
  30    chr30_276276     AOna    T    C        0      0        2 
  30    chr30_276276     ASom    T    C        0      0        2 
  30    chr30_276276     HCab    T    C        0      0        2 
  30    chr30_276276     HPrz    T    C      0.5      1        2 
  30    chr30_276276     ZBoe    T    C        0      0        2 
  30    chr30_276276     ZGre    T    C        0      0        2 
  30    chr30_276276     ZHar    T    C        0      0        2 
  30    chr30_276276   Sample    T    C        0      0        2 
  30    chr30_276897     AAsi    T    C        1      2        2 
  30    chr30_276897     AKia    T    C        0      0        2 
  30    chr30_276897     AOna    T    C        0      0        2 
  30    chr30_276897     ASom    T    C        1      2        2 
  30    chr30_276897     HCab    T    C        0      0        2 
  30    chr30_276897     HPrz    T    C        0      0        2 
  30    chr30_276897     ZBoe    T    C        0      0        2 
  30    chr30_276897     ZGre    T    C        0      0        2 
  30    chr30_276897     ZHar    T    C        0      0        2 
  30    chr30_276897   Sample    T    C        1      2        2 
  30    chr30_278348     AAsi    A    G        0      0        2 
  30    chr30_278348     AKia    A    G      0.5      1        2 
  30    chr30_278348     AOna    A    G        0      0        2 
  30    chr30_278348     ASom    A    G        0      0        2 
  30    chr30_278348     HCab    A    G        0      0        2 
  30    chr30_278348     HPrz    A    G        0      0        2 
  30    chr30_278348     ZBoe    A    G        0      0        2 
  30    chr30_278348     ZGre    A    G        0      0        2 
  30    chr30_278348     ZHar    A    G        0      0        2 
  30    chr30_278348   Sample    A    G        0      0        2 
  30    chr30_278700     AAsi    G    T        0      0        2 
  30    chr30_278700     AKia    G    T        0      0        2 
  30    chr30_278700     AOna    G    T        0      0        2 
  30    chr30_278700     ASom    G    T        0      0        2 
  30    chr30_278700     HCab    G    T        0      0        2 
  30    chr30_278700     HPrz    G    T        0      0        2 
  30    chr30_278700     ZBoe    G    T      0.5      1        2 
  30    chr30_278700     ZGre    G    T        0      0        2 
  30    chr30_278700     ZHar    G    T        0      0        2 
  30    chr30_278700   Sample    G    T        0      0        2 
  30    chr30_280288     AAsi    G    A        0      0        2 
  30    chr30_280288     AKia    G    A        0      0        2 
  30    chr30_280288     AOna    G    A        0      0        2 
  30    chr30_280288     ASom    G    A        0      0        2 
  30    chr30_280288     HCab    G    A        1      2        2 
  30    chr30_280288     HPrz    G    A        1      2        2 
  30    chr30_280288     ZBoe    G    A        0      0        2 
  30    chr30_280288     ZGre    G    A        0      0        2 
  30    chr30_280288     ZHar    G    A        0      0        2 
  30    chr30_280288   Sample    G    A        0      0        2 
  30    chr30_286368     AAsi    G    A        0      0        2 
  30    chr30_286368     AKia    G    A        0      0        2 
  30    chr30_286368     AOna    G    A        0      0        2 
  30    chr30_286368     ASom    G    A        0      0        2 
  30    chr30_286368     HCab    G    A        0      0        2 
  30    chr30_286368     HPrz    G    A        0      0        2 
  30    chr30_286368     ZBoe    G    A        1      2        2 
  30    chr30_286368     ZGre    G    A        0      0        2 
  30    chr30_286368     ZHar    G    A        0      0        2 
  30    chr30_286368   Sample    G    A        0      0        2 
  30    chr30_289179     AAsi    G    T        0      0        2 
  30    chr30_289179     AKia    G    T        0      0        2 
  30    chr30_289179     AOna    G    T        0      0        2 
  30    chr30_289179     ASom    G    T        0      0        2 
  30    chr30_289179     HCab    G    T        0      0        2 
  30    chr30_289179     HPrz    G    T        0      0        2 
  30    chr30_289179     ZBoe    G    T        0      0        2 
  30    chr30_289179     ZGre    G    T        0      0        2 
  30    chr30_289179     ZHar    G    T        1      2        2 
  30    chr30_289179   Sample    G    T        0      0        2 
  30    chr30_291471     AAsi    G    C        0      0        2 
  30    chr30_291471     AKia    G    C        0      0        2 
  30    chr30_291471     AOna    G    C        0      0        2 
  30    chr30_291471     ASom    G    C        0      0        2 
  30    chr30_291471     HCab    G    C        1      2        2 
  30    chr30_291471     HPrz    G    C        1      2        2 
  30    chr30_291471     ZBoe    G    C        0      0        2 
  30    chr30_291471     ZGre    G    C        0      0        2 
  30    chr30_291471     ZHar    G    C        0      0        2 
  30    chr30_291471   Sample    G    C        0      0        2 
  30    chr30_293674     AAsi    T    C        0      0        2 
  30    chr30_293674     AKia    T    C        1      2        2 
  30    chr30_293674     AOna    T    C        0      0        2 
  30    chr30_293674     ASom    T    C        0      0        2 
  30    chr30_293674     HCab    T    C        0      0        2 
  30    chr30_293674     HPrz    T    C        0      0        2 
  30    chr30_293674     ZBoe    T    C        0      0        2 
  30    chr30_293674     ZGre    T    C        0      0        2 
  30    chr30_293674     ZHar    T    C        0      0        2 
  30    chr30_293674   Sample    T    C        0      0        2 
  30    chr30_301944     AAsi    C    T        0      0        2 
  30    chr30_301944     AKia    C    T        0      0        2 
  30    chr30_301944     AOna    C    T        0      0        2 
  30    chr30_301944     ASom    C    T        0      0        2 
  30    chr30_301944     HCab    C    T        1      2        2 
  30    chr30_301944     HPrz    C    T        1      2        2 
  30    chr30_301944     ZBoe    C    T        0      0        2 
  30    chr30_301944     ZGre    C    T        0      0        2 
  30    chr30_301944     ZHar    C    T        0      0        2 
  30    chr30_301944   Sample    C    T        0      0        2 
  30    chr30_312385     AAsi    G    A        0      0        2 
  30    chr30_312385     AKia    G    A        0      0        2 
  30    chr30_312385     AOna    G    A        0      0        2 
  30    chr30_312385     ASom    G    A        0      0        2 
  30    chr30_312385     HCab    G    A        1      2        2 
  30    chr30_312385     HPrz    G    A        1      2        2 
  30    chr30_312385     ZBoe    G    A        0      0        2 
  30    chr30_312385     ZGre    G    A        0      0        2 
  30    chr30_312385     ZHar    G    A        0      0        2 
  30    chr30_312385   Sample    G    A        0      0        2 
  30    chr30_322074     AAsi    A    G        0      0        2 
  30    chr30_322074     AKia    A    G        0      0        2 
  30    chr30_322074     AOna    A    G        0      0        2 
  30    chr30_322074     ASom    A    G        0      0        2 
  30    chr30_322074     HCab    A    G        1      2        2 
  30    chr30_322074     HPrz    A    G        1      2        2 
  30    chr30_322074     ZBoe    A    G        0      0        2 
  30    chr30_322074     ZGre    A    G        0      0        2 
  30    chr30_322074     ZHar    A    G        0      0        2 
  30    chr30_322074   Sample    A    G        0      0        2 
  30    chr30_322543     AAsi    A    G        0      0        2 
  30    chr30_322543     AKia    A    G        1      2        2 
  30    chr30_322543     AOna    A    G        0      0        2 
  30    chr30_322543     ASom    A    G        0      0        2 
  30    chr30_322543     HCab    A    G        0      0        2 
  30    chr30_322543     HPrz    A    G        0      0        2 
  30    chr30_322543     ZBoe    A    G        0      0        2 
  30    chr30_322543     ZGre    A    G        0      0        2 
  30    chr30_322543     ZHar    A    G        0      0        2 
  30    chr30_322543   Sample    A    G        0      0        2 
  30    chr30_323794     AAsi    G    T        0      0        2 
  30    chr30_323794     AKia    G    T        0      0        2 
  30    chr30_323794     AOna    G    T        1      2        2 
  30    chr30_323794     ASom    G    T        0      0        2 
  30    chr30_323794     HCab    G    T        0      0        2 
  30    chr30_323794     HPrz    G    T        0      0        2 
  30    chr30_323794     ZBoe    G    T        0      0        2 
  30    chr30_323794     ZGre    G    T        0      0        2 
  30    chr30_323794     ZHar    G    T        0      0        2 
  30    chr30_323794   Sample    G    T        0      0        2 
  30    chr30_326392     AAsi    G    T        0      0        2 
  30    chr30_326392     AKia    G    T        1      2        2 
  30    chr30_326392     AOna    G    T        1      2        2 
  30    chr30_326392     ASom    G    T        0      0        2 
  30    chr30_326392     HCab    G    T        0      0        2 
  30    chr30_326392     HPrz    G    T        0      0        2 
  30    chr30_326392     ZBoe    G    T        0      0        2 
  30    chr30_326392     ZGre    G    T        0      0        2 
  30    chr30_326392     ZHar    G    T        0      0        2 
  30    chr30_326392   Sample    G    T        0      0        2 
  30    chr30_329178     AAsi    G    C        0      0        2 
  30    chr30_329178     AKia    G    C      0.5      1        2 
  30    chr30_329178     AOna    G    C        0      0        2 
  30    chr30_329178     ASom    G    C        0      0        2 
  30    chr30_329178     HCab    G    C        0      0        2 
  30    chr30_329178     HPrz    G    C        0      0        2 
  30    chr30_329178     ZBoe    G    C        0      0        2 
  30    chr30_329178     ZGre    G    C        0      0        2 
  30    chr30_329178     ZHar    G    C        0      0        2 
  30    chr30_329178   Sample    G    C        0      0        2 
  30    chr30_330145     AAsi    C    T        0      0        2 
  30    chr30_330145     AKia    C    T        0      0        2 
  30    chr30_330145     AOna    C    T        0      0        2 
  30    chr30_330145     ASom    C    T        0      0        2 
  30    chr30_330145     HCab    C    T        0      0        2 
  30    chr30_330145     HPrz    C    T        0      0        2 
  30    chr30_330145     ZBoe    C    T        0      0        2 
  30    chr30_330145     ZGre    C    T        1      2        2 
  30    chr30_330145     ZHar    C    T        0      0        2 
  30    chr30_330145   Sample    C    T        0      0        2 
  30    chr30_334033     AAsi    C    T        0      0        2 
  30    chr30_334033     AKia    C    T        0      0        2 
  30    chr30_334033     AOna    C    T        0      0        2 
  30    chr30_334033     ASom    C    T        0      0        2 
  30    chr30_334033     HCab    C    T      0.5      1        2 
  30    chr30_334033     HPrz    C    T        0      0        2 
  30    chr30_334033     ZBoe    C    T        0      0        2 
  30    chr30_334033     ZGre    C    T        0      0        2 
  30    chr30_334033     ZHar    C    T        0      0        2 
  30    chr30_334033   Sample    C    T        0      0        2 
  30    chr30_338038     AAsi    T    G        0      0        2 
  30    chr30_338038     AKia    T    G      0.5      1        2 
  30    chr30_338038     AOna    T    G        0      0        2 
  30    chr30_338038     ASom    T    G        0      0        2 
  30    chr30_338038     HCab    T    G        0      0        2 
  30    chr30_338038     HPrz    T    G        0      0        2 
  30    chr30_338038     ZBoe    T    G        0      0        2 
  30    chr30_338038     ZGre    T    G        0      0        2 
  30    chr30_338038     ZHar    T    G        0      0        2 
  30    chr30_338038   Sample    T    G        0      0        2 
  30    chr30_346106     AAsi    G    C        0      0        2 
  30    chr30_346106     AKia    G    C        0      0        2 
  30    chr30_346106     AOna    G    C        0      0        2 
  30    chr30_346106     ASom    G    C        0      0        2 
  30    chr30_346106     HCab    G    C        0      0        2 
  30    chr30_346106     HPrz    G    C        0      0        2 
  30    chr30_346106     ZBoe    G    C        0      0        2 
  30    chr30_346106     ZGre    G    C        0      0        2 
  30    chr30_346106     ZHar    G    C        1      2        2 
  30    chr30_346106   Sample    G    C        0      0        2 
  30    chr30_350504     AAsi    G    T      0.5      1        2 
  30    chr30_350504     AKia    G    T        0      0        2 
  30    chr30_350504     AOna    G    T        0      0        2 
  30    chr30_350504     ASom    G    T        0      0        2 
  30    chr30_350504     HCab    G    T        0      0        2 
  30    chr30_350504     HPrz    G    T        0      0        2 
  30    chr30_350504     ZBoe    G    T        0      0        2 
  30    chr30_350504     ZGre    G    T        0      0        2 
  30    chr30_350504     ZHar    G    T        0      0        2 
  30    chr30_350504   Sample    G    T        0      0        2 
  30    chr30_354437     AAsi    T    C        0      0        2 
  30    chr30_354437     AKia    T    C        1      2        2 
  30    chr30_354437     AOna    T    C        0      0        2 
  30    chr30_354437     ASom    T    C        0      0        2 
  30    chr30_354437     HCab    T    C        0      0        2 
  30    chr30_354437     HPrz    T    C        0      0        2 
  30    chr30_354437     ZBoe    T    C        0      0        2 
  30    chr30_354437     ZGre    T    C        0      0        2 
  30    chr30_354437     ZHar    T    C        0      0        2 
  30    chr30_354437   Sample    T    C        0      0        2 
  30    chr30_357041     AAsi    T    A        0      0        2 
  30    chr30_357041     AKia    T    A        0      0        2 
  30    chr30_357041     AOna    T    A        0      0        2 
  30    chr30_357041     ASom    T    A        0      0        2 
  30    chr30_357041     HCab    T    A        0      0        2 
  30    chr30_357041     HPrz    T    A        0      0        2 
  30    chr30_357041     ZBoe    T    A      0.5      1        2 
  30    chr30_357041     ZGre    T    A        0      0        2 
  30    chr30_357041     ZHar    T    A        0      0        2 
  30    chr30_357041   Sample    T    A        0      0        2 
  30    chr30_379089     AAsi    T    C        0      0        2 
  30    chr30_379089     AKia    T    C        0      0        2 
  30    chr30_379089     AOna    T    C        0      0        2 
  30    chr30_379089     ASom    T    C        0      0        2 
  30    chr30_379089     HCab    T    C        0      0        2 
  30    chr30_379089     HPrz    T    C        0      0        2 
  30    chr30_379089     ZBoe    T    C        0      0        2 
  30    chr30_379089     ZGre    T    C        0      0        2 
  30    chr30_379089     ZHar    T    C        1      2        2 
  30    chr30_379089   Sample    T    C        0      0        2 
  30    chr30_382865     AAsi    T    C        0      0        2 
  30    chr30_382865     AKia    T    C        0      0        2 
  30    chr30_382865     AOna    T    C        0      0        2 
  30    chr30_382865     ASom    T    C        0      0        2 
  30    chr30_382865     HCab    T    C      0.5      1        2 
  30    chr30_382865     HPrz    T    C      0.5      1        2 
  30    chr30_382865     ZBoe    T    C        0      0        2 
  30    chr30_382865     ZGre    T    C        0      0        2 
  30    chr30_382865     ZHar    T    C        0      0        2 
  30    chr30_382865   Sample    T    C        0      0        2 
  30    chr30_383803     AAsi    T    C        0      0        2 
  30    chr30_383803     AKia    T    C        0      0        2 
  30    chr30_383803     AOna    T    C        0      0        2 
  30    chr30_383803     ASom    T    C        0      0        2 
  30    chr30_383803     HCab    T    C        0      0        2 
  30    chr30_383803     HPrz    T    C        0      0        2 
  30    chr30_383803     ZBoe    T    C        0      0        2 
  30    chr30_383803     ZGre    T    C        0      0        2 
  30    chr30_383803     ZHar    T    C        1      2        2 
  30    chr30_383803   Sample    T    C        0      0        2 
  30    chr30_384330     AAsi    A    G      0.5      1        2 
  30    chr30_384330     AKia    A    G        0      0        2 
  30    chr30_384330     AOna    A    G        0      0        2 
  30    chr30_384330     ASom    A    G        0      0        2 
  30    chr30_384330     HCab    A    G        0      0        2 
  30    chr30_384330     HPrz    A    G        0      0        2 
  30    chr30_384330     ZBoe    A    G        0      0        2 
  30    chr30_384330     ZGre    A    G        0      0        2 
  30    chr30_384330     ZHar    A    G        0      0        2 
  30    chr30_384330   Sample    A    G        0      0        2 
  30    chr30_385189     AAsi    G    C        1      2        2 
  30    chr30_385189     AKia    G    C        1      2        2 
  30    chr30_385189     AOna    G    C        0      0        2 
  30    chr30_385189     ASom    G    C        1      2        2 
  30    chr30_385189     HCab    G    C        0      0        2 
  30    chr30_385189     HPrz    G    C        0      0        2 
  30    chr30_385189     ZBoe    G    C        0      0        2 
  30    chr30_385189     ZGre    G    C        0      0        2 
  30    chr30_385189     ZHar    G    C        0      0        2 
  30    chr30_385189   Sample    G    C        1      2        2 
  30    chr30_396420     AAsi    A    T        0      0        2 
  30    chr30_396420     AKia    A    T        0      0        2 
  30    chr30_396420     AOna    A    T        0      0        2 
  30    chr30_396420     ASom    A    T        0      0        2 
  30    chr30_396420     HCab    A    T        0      0        2 
  30    chr30_396420     HPrz    A    T        0      0        2 
  30    chr30_396420     ZBoe    A    T        0      0        2 
  30    chr30_396420     ZGre    A    T      0.5      1        2 
  30    chr30_396420     ZHar    A    T        0      0        2 
  30    chr30_396420   Sample    A    T        0      0        2 
  30    chr30_398462     AAsi    G    T        0      0        2 
  30    chr30_398462     AKia    G    T        0      0        2 
  30    chr30_398462     AOna    G    T        0      0        2 
  30    chr30_398462     ASom    G    T        0      0        2 
  30    chr30_398462     HCab    G    T        0      0        2 
  30    chr30_398462     HPrz    G    T        0      0        2 
  30    chr30_398462     ZBoe    G    T      0.5      1        2 
  30    chr30_398462     ZGre    G    T        0      0        2 
  30    chr30_398462     ZHar    G    T        0      0        2 
  30    chr30_398462   Sample    G    T        0      0        2 
  30    chr30_427415     AAsi    A    C        0      0        2 
  30    chr30_427415     AKia    A    C        0      0        2 
  30    chr30_427415     AOna    A    C        0      0        2 
  30    chr30_427415     ASom    A    C        0      0        2 
  30    chr30_427415     HCab    A    C        0      0        2 
  30    chr30_427415     HPrz    A    C        0      0        2 
  30    chr30_427415     ZBoe    A    C      0.5      1        2 
  30    chr30_427415     ZGre    A    C        0      0        2 
  30    chr30_427415     ZHar    A    C        0      0        2 
  30    chr30_427415   Sample    A    C        0      0        2 
  30    chr30_431229     AAsi    G    A        0      0        2 
  30    chr30_431229     AKia    G    A        0      0        2 
  30    chr30_431229     AOna    G    A        0      0        2 
  30    chr30_431229     ASom    G    A        0      0        2 
  30    chr30_431229     HCab    G    A        0      0        2 
  30    chr30_431229     HPrz    G    A        0      0        2 
  30    chr30_431229     ZBoe    G    A        0      0        2 
  30    chr30_431229     ZGre    G    A        0      0        2 
  30    chr30_431229     ZHar    G    A        1      2        2 
  30    chr30_431229   Sample    G    A        0      0        2 
  30    chr30_453576     AAsi    G    T        0      0        2 
  30    chr30_453576     AKia    G    T        0      0        2 
  30    chr30_453576     AOna    G    T        0      0        2 
  30    chr30_453576     ASom    G    T        0      0        2 
  30    chr30_453576     HCab    G    T        0      0        2 
  30    chr30_453576     HPrz    G    T        0      0        2 
  30    chr30_453576     ZBoe    G    T        0      0        2 
  30    chr30_453576     ZGre    G    T        1      2        2 
  30    chr30_453576     ZHar    G    T        0      0        2 
  30    chr30_453576   Sample    G    T        0      0        2 
  30    chr30_463108     AAsi    A    C        0      0        2 
  30    chr30_463108     AKia    A    C        0      0        2 
  30    chr30_463108     AOna    A    C        0      0        2 
  30    chr30_463108     ASom    A    C        1      2        2 
  30    chr30_463108     HCab    A    C        0      0        2 
  30    chr30_463108     HPrz    A    C        0      0        2 
  30    chr30_463108     ZBoe    A    C        0      0        2 
  30    chr30_463108     ZGre    A    C        0      0        2 
  30    chr30_463108     ZHar    A    C        0      0        2 
  30    chr30_463108   Sample    A    C        0      0        2 
  30    chr30_463766     AAsi    T    C        0      0        2 
  30    chr30_463766     AKia    T    C        0      0        2 
  30    chr30_463766     AOna    T    C      0.5      1        2 
  30    chr30_463766     ASom    T    C        0      0        2 
  30    chr30_463766     HCab    T    C        0      0        2 
  30    chr30_463766     HPrz    T    C        0      0        2 
  30    chr30_463766     ZBoe    T    C        0      0        2 
  30    chr30_463766     ZGre    T    C        0      0        2 
  30    chr30_463766     ZHar    T    C        0      0        2 
  30    chr30_463766   Sample    T    C        0      0        2 
  30    chr30_478473     AAsi    G    T        0      0        2 
  30    chr30_478473     AKia    G    T        0      0        2 
  30    chr30_478473     AOna    G    T        0      0        2 
  30    chr30_478473     ASom    G    T        0      0        2 
  30    chr30_478473     HCab    G    T        1      2        2 
  30    chr30_478473     HPrz    G    T        1      2        2 
  30    chr30_478473     ZBoe    G    T        0      0        2 
  30    chr30_478473     ZGre    G    T        0      0        2 
  30    chr30_478473     ZHar    G    T        0      0        2 
  30    chr30_478473   Sample    G    T        0      0        2 
  30    chr30_481997     AAsi    T    C        0      0        2 
  30    chr30_481997     AKia    T    C        0      0        2 
  30    chr30_481997     AOna    T    C      0.5      1        2 
  30    chr30_481997     ASom    T    C        0      0        2 
  30    chr30_481997     HCab    T    C        0      0        2 
  30    chr30_481997     HPrz    T    C        0      0        2 
  30    chr30_481997     ZBoe    T    C        0      0        2 
  30    chr30_481997     ZGre    T    C        0      0        2 
  30    chr30_481997     ZHar    T    C        0      0        2 
  30    chr30_481997   Sample    T    C        0      0        2 
  30    chr30_500813     AAsi    T    G        0      0        2 
  30    chr30_500813     AKia    T    G      0.5      1        2 
  30    chr30_500813     AOna    T    G        0      0        2 
  30    chr30_500813     ASom    T    G        0      0        2 
  30    chr30_500813     HCab    T    G        0      0        2 
  30    chr30_500813     HPrz    T    G        0      0        2 
  30    chr30_500813     ZBoe    T    G        0      0        2 
  30    chr30_500813     ZGre    T    G        0      0        2 
  30    chr30_500813     ZHar    T    G        0      0        2 
  30    chr30_500813   Sample    T    G        0      0        2 
  30    chr30_512704     AAsi    G    C        0      0        2 
  30    chr30_512704     AKia    G    C        0      0        2 
  30    chr30_512704     AOna    G    C        0      0        2 
  30    chr30_512704     ASom    G    C        0      0        2 
  30    chr30_512704     HCab    G    C        0      0        2 
  30    chr30_512704     HPrz    G    C        0      0        2 
  30    chr30_512704     ZBoe    G    C        0      0        2 
  30    chr30_512704     ZGre    G    C        1      2        2 
  30    chr30_512704     ZHar    G    C        0      0        2 
  30    chr30_512704   Sample    G    C        0      0        2 
  30    chr30_516439     AAsi    A    G        0      0        2 
  30    chr30_516439     AKia    A    G        0      0        2 
  30    chr30_516439     AOna    A    G      0.5      1        2 
  30    chr30_516439     ASom    A    G        0      0        2 
  30    chr30_516439     HCab    A    G        0      0        2 
  30    chr30_516439     HPrz    A    G        0      0        2 
  30    chr30_516439     ZBoe    A    G        0      0        2 
  30    chr30_516439     ZGre    A    G        0      0        2 
  30    chr30_516439     ZHar    A    G        0      0        2 
  30    chr30_516439   Sample    A    G        0      0        2 
  30    chr30_538554     AAsi    T    C        0      0        2 
  30    chr30_538554     AKia    T    C        0      0        2 
  30    chr30_538554     AOna    T    C      0.5      1        2 
  30    chr30_538554     ASom    T    C        0      0        2 
  30    chr30_538554     HCab    T    C        0      0        2 
  30    chr30_538554     HPrz    T    C        0      0        2 
  30    chr30_538554     ZBoe    T    C        0      0        2 
  30    chr30_538554     ZGre    T    C        0      0        2 
  30    chr30_538554     ZHar    T    C        0      0        2 
  30    chr30_538554   Sample    T    C        0      0        2 
  30    chr30_541080     AAsi    C    T        0      0        2 
  30    chr30_541080     AKia    C    T      0.5      1        2 
  30    chr30_541080     AOna    C    T        1      2        2 
  30    chr30_541080     ASom    C    T        0      0        2 
  30    chr30_541080     HCab    C    T        0      0        2 
  30    chr30_541080     HPrz    C    T        0      0        2 
  30    chr30_541080     ZBoe    C    T        0      0        2 
  30    chr30_541080     ZGre    C    T        0      0        2 
  30    chr30_541080     ZHar    C    T        0      0        2 
  30    chr30_541080   Sample    C    T        0      0        2 
  30    chr30_544347     AAsi    T    C        0      0        2 
  30    chr30_544347     AKia    T    C      0.5      1        2 
  30    chr30_544347     AOna    T    C      0.5      1        2 
  30    chr30_544347     ASom    T    C        0      0        2 
  30    chr30_544347     HCab    T    C        0      0        2 
  30    chr30_544347     HPrz    T    C        0      0        2 
  30    chr30_544347     ZBoe    T    C        0      0        2 
  30    chr30_544347     ZGre    T    C        0      0        2 
  30    chr30_544347     ZHar    T    C        0      0        2 
  30    chr30_544347   Sample    T    C        0      0        2 
  30    chr30_550738     AAsi    G    C        0      0        2 
  30    chr30_550738     AKia    G    C      0.5      1        2 
  30    chr30_550738     AOna    G    C        0      0        2 
  30    chr30_550738     ASom    G    C        0      0        2 
  30    chr30_550738     HCab    G    C        0      0        2 
  30    chr30_550738     HPrz    G    C        0      0        2 
  30    chr30_550738     ZBoe    G    C        0      0        2 
  30    chr30_550738     ZGre    G    C        0      0        2 
  30    chr30_550738     ZHar    G    C        0      0        2 
  30    chr30_550738   Sample    G    C        0      0        2 
  30    chr30_559960     AAsi    T    C        0      0        2 
  30    chr30_559960     AKia    T    C        0      0        2 
  30    chr30_559960     AOna    T    C        0      0        2 
  30    chr30_559960     ASom    T    C        0      0        2 
  30    chr30_559960     HCab    T    C        0      0        2 
  30    chr30_559960     HPrz    T    C      0.5      1        2 
  30    chr30_559960     ZBoe    T    C        0      0        2 
  30    chr30_559960     ZGre    T    C        0      0        2 
  30    chr30_559960     ZHar    T    C        0      0        2 
  30    chr30_559960   Sample    T    C        0      0        2 
  30    chr30_565776     AAsi    C    A        0      0        2 
  30    chr30_565776     AKia    C    A        1      2        2 
  30    chr30_565776     AOna    C    A        1      2        2 
  30    chr30_565776     ASom    C    A        0      0        2 
  30    chr30_565776     HCab    C    A        0      0        2 
  30    chr30_565776     HPrz    C    A        0      0        2 
  30    chr30_565776     ZBoe    C    A        0      0        2 
  30    chr30_565776     ZGre    C    A        0      0        2 
  30    chr30_565776     ZHar    C    A        0      0        2 
  30    chr30_565776   Sample    C    A        0      0        2 
  30    chr30_568195     AAsi    A    G        0      0        2 
  30    chr30_568195     AKia    A    G        0      0        2 
  30    chr30_568195     AOna    A    G        0      0        2 
  30    chr30_568195     ASom    A    G        0      0        2 
  30    chr30_568195     HCab    A    G      0.5      1        2 
  30    chr30_568195     HPrz    A    G      0.5      1        2 
  30    chr30_568195     ZBoe    A    G        0      0        2 
  30    chr30_568195     ZGre    A    G        0      0        2 
  30    chr30_568195     ZHar    A    G        0      0        2 
  30    chr30_568195   Sample    A    G        0      0        2 
  30    chr30_568293     AAsi    T    G        1      2        2 
  30    chr30_568293     AKia    T    G        0      0        2 
  30    chr30_568293     AOna    T    G        0      0        2 
  30    chr30_568293     ASom    T    G        1      2        2 
  30    chr30_568293     HCab    T    G        0      0        2 
  30    chr30_568293     HPrz    T    G        0      0        2 
  30    chr30_568293     ZBoe    T    G        0      0        2 
  30    chr30_568293     ZGre    T    G        0      0        2 
  30    chr30_568293     ZHar    T    G        0      0        2 
  30    chr30_568293   Sample    T    G        1      2        2 
  30    chr30_569862     AAsi    T    C        0      0        2 
  30    chr30_569862     AKia    T    C        1      2        2 
  30    chr30_569862     AOna    T    C        1      2        2 
  30    chr30_569862     ASom    T    C        0      0        2 
  30    chr30_569862     HCab    T    C        0      0        2 
  30    chr30_569862     HPrz    T    C        0      0        2 
  30    chr30_569862     ZBoe    T    C        0      0        2 
  30    chr30_569862     ZGre    T    C        0      0        2 
  30    chr30_569862     ZHar    T    C        0      0        2 
  30    chr30_569862   Sample    T    C        0      0        2 
  30    chr30_573151     AAsi    T    C        0      0        2 
  30    chr30_573151     AKia    T    C        0      0        2 
  30    chr30_573151     AOna    T    C        0      0        2 
  30    chr30_573151     ASom    T    C        0      0        2 
  30    chr30_573151     HCab    T    C      0.5      1        2 
  30    chr30_573151     HPrz    T    C        0      0        2 
  30    chr30_573151     ZBoe    T    C        0      0        2 
  30    chr30_573151     ZGre    T    C        0      0        2 
  30    chr30_573151     ZHar    T    C        0      0        2 
  30    chr30_573151   Sample    T    C        0      0        2 
  30    chr30_583016     AAsi    T    C        0      0        2 
  30    chr30_583016     AKia    T    C        0      0        2 
  30    chr30_583016     AOna    T    C        0      0        2 
  30    chr30_583016     ASom    T    C        0      0        2 
  30    chr30_583016     HCab    T    C        1      2        2 
  30    chr30_583016     HPrz    T    C        1      2        2 
  30    chr30_583016     ZBoe    T    C        0      0        2 
  30    chr30_583016     ZGre    T    C        0      0        2 
  30    chr30_583016     ZHar    T    C        0      0        2 
  30    chr30_583016   Sample    T    C        0      0        2 
  30    chr30_611776     AAsi    G    A        0      0        2 
  30    chr30_611776     AKia    G    A        0      0        2 
  30    chr30_611776     AOna    G    A      0.5      1        2 
  30    chr30_611776     ASom    G    A        0      0        2 
  30    chr30_611776     HCab    G    A        0      0        2 
  30    chr30_611776     HPrz    G    A        0      0        2 
  30    chr30_611776     ZBoe    G    A        0      0        2 
  30    chr30_611776     ZGre    G    A        0      0        2 
  30    chr30_611776     ZHar    G    A        0      0        2 
  30    chr30_611776   Sample    G    A        0      0        2 
  30    chr30_614887     AAsi    C    T        0      0        2 
  30    chr30_614887     AKia    C    T      0.5      1        2 
  30    chr30_614887     AOna    C    T        0      0        2 
  30    chr30_614887     ASom    C    T        0      0        2 
  30    chr30_614887     HCab    C    T        0      0        2 
  30    chr30_614887     HPrz    C    T        0      0        2 
  30    chr30_614887     ZBoe    C    T        0      0        2 
  30    chr30_614887     ZGre    C    T        0      0        2 
  30    chr30_614887     ZHar    C    T        0      0        2 
  30    chr30_614887   Sample    C    T        0      0        2 
  30    chr30_617377     AAsi    C    A        0      0        2 
  30    chr30_617377     AKia    C    A        0      0        2 
  30    chr30_617377     AOna    C    A        0      0        2 
  30    chr30_617377     ASom    C    A        0      0        2 
  30    chr30_617377     HCab    C    A        0      0        2 
  30    chr30_617377     HPrz    C    A        0      0        2 
  30    chr30_617377     ZBoe    C    A        0      0        2 
  30    chr30_617377     ZGre    C    A        0      0        2 
  30    chr30_617377     ZHar    C    A        1      2        2 
  30    chr30_617377   Sample    C    A        0      0        2 
  30    chr30_622792     AAsi    C    T        0      0        2 
  30    chr30_622792     AKia    C    T        0      0        2 
  30    chr30_622792     AOna    C    T        0      0        2 
  30    chr30_622792     ASom    C    T        0      0        2 
  30    chr30_622792     HCab    C    T        0      0        2 
  30    chr30_622792     HPrz    C    T        0      0        2 
  30    chr30_622792     ZBoe    C    T        0      0        2 
  30    chr30_622792     ZGre    C    T      0.5      1        2 
  30    chr30_622792     ZHar    C    T        0      0        2 
  30    chr30_622792   Sample    C    T        0      0        2 
  30    chr30_623285     AAsi    G    C        0      0        2 
  30    chr30_623285     AKia    G    C        0      0        2 
  30    chr30_623285     AOna    G    C      0.5      1        2 
  30    chr30_623285     ASom    G    C        0      0        2 
  30    chr30_623285     HCab    G    C        0      0        2 
  30    chr30_623285     HPrz    G    C        0      0        2 
  30    chr30_623285     ZBoe    G    C        0      0        2 
  30    chr30_623285     ZGre    G    C        0      0        2 
  30    chr30_623285     ZHar    G    C        0      0        2 
  30    chr30_623285   Sample    G    C        0      0        2 
  30    chr30_638966     AAsi    T    C        0      0        2 
  30    chr30_638966     AKia    T    C        0      0        2 
  30    chr30_638966     AOna    T    C        0      0        2 
  30    chr30_638966     ASom    T    C        0      0        2 
  30    chr30_638966     HCab    T    C        1      2        2 
  30    chr30_638966     HPrz    T    C        1      2        2 
  30    chr30_638966     ZBoe    T    C        0      0        2 
  30    chr30_638966     ZGre    T    C        0      0        2 
  30    chr30_638966     ZHar    T    C        0      0        2 
  30    chr30_638966   Sample    T    C        0      0        2 
  30    chr30_648121     AAsi    A    G        0      0        2 
  30    chr30_648121     AKia    A    G        1      2        2 
  30    chr30_648121     AOna    A    G        1      2        2 
  30    chr30_648121     ASom    A    G        0      0        2 
  30    chr30_648121     HCab    A    G        0      0        2 
  30    chr30_648121     HPrz    A    G        0      0        2 
  30    chr30_648121     ZBoe    A    G        0      0        2 
  30    chr30_648121     ZGre    A    G        0      0        2 
  30    chr30_648121     ZHar    A    G        0      0        2 
  30    chr30_648121   Sample    A    G        0      0        2 
  30    chr30_661808     AAsi    G    A        0      0        2 
  30    chr30_661808     AKia    G    A        0      0        2 
  30    chr30_661808     AOna    G    A        0      0        2 
  30    chr30_661808     ASom    G    A        0      0        2 
  30    chr30_661808     HCab    G    A        0      0        2 
  30    chr30_661808     HPrz    G    A        0      0        2 
  30    chr30_661808     ZBoe    G    A      0.5      1        2 
  30    chr30_661808     ZGre    G    A        0      0        2 
  30    chr30_661808     ZHar    G    A        0      0        2 
  30    chr30_661808   Sample    G    A        0      0        2 
  30    chr30_668503     AAsi    A    C        0      0        2 
  30    chr30_668503     AKia    A    C        0      0        2 
  30    chr30_668503     AOna    A    C        0      0        2 
  30    chr30_668503     ASom    A    C        0      0        2 
  30    chr30_668503     HCab    A    C      0.5      1        2 
  30    chr30_668503     HPrz    A    C        1      2        2 
  30    chr30_668503     ZBoe    A    C        0      0        2 
  30    chr30_668503     ZGre    A    C        0      0        2 
  30    chr30_668503     ZHar    A    C        0      0        2 
  30    chr30_668503   Sample    A    C        0      0        2 
  30    chr30_670587     AAsi    G    A        0      0        2 
  30    chr30_670587     AKia    G    A        0      0        2 
  30    chr30_670587     AOna    G    A        0      0        2 
  30    chr30_670587     ASom    G    A        0      0        2 
  30    chr30_670587     HCab    G    A      0.5      1        2 
  30    chr30_670587     HPrz    G    A        0      0        2 
  30    chr30_670587     ZBoe    G    A        0      0        2 
  30    chr30_670587     ZGre    G    A        0      0        2 
  30    chr30_670587     ZHar    G    A        0      0        2 
  30    chr30_670587   Sample    G    A        0      0        2 
  30    chr30_672505     AAsi    G    C        0      0        2 
  30    chr30_672505     AKia    G    C        0      0        2 
  30    chr30_672505     AOna    G    C      0.5      1        2 
  30    chr30_672505     ASom    G    C        0      0        2 
  30    chr30_672505     HCab    G    C        0      0        2 
  30    chr30_672505     HPrz    G    C        0      0        2 
  30    chr30_672505     ZBoe    G    C        0      0        2 
  30    chr30_672505     ZGre    G    C        0      0        2 
  30    chr30_672505     ZHar    G    C        0      0        2 
  30    chr30_672505   Sample    G    C        0      0        2 
  30    chr30_692142     AAsi    G    A        0      0        2 
  30    chr30_692142     AKia    G    A        1      2        2 
  30    chr30_692142     AOna    G    A        1      2        2 
  30    chr30_692142     ASom    G    A        0      0        2 
  30    chr30_692142     HCab    G    A        0      0        2 
  30    chr30_692142     HPrz    G    A        0      0        2 
  30    chr30_692142     ZBoe    G    A        0      0        2 
  30    chr30_692142     ZGre    G    A        1      2        2 
  30    chr30_692142     ZHar    G    A        1      2        2 
  30    chr30_692142   Sample    G    A        0      0        2 
  30    chr30_693670     AAsi    C    T        0      0        2 
  30    chr30_693670     AKia    C    T        0      0        2 
  30    chr30_693670     AOna    C    T        0      0        2 
  30    chr30_693670     ASom    C    T        0      0        2 
  30    chr30_693670     HCab    C    T        1      2        2 
  30    chr30_693670     HPrz    C    T        1      2        2 
  30    chr30_693670     ZBoe    C    T        0      0        2 
  30    chr30_693670     ZGre    C    T        0      0        2 
  30    chr30_693670     ZHar    C    T        0      0        2 
  30    chr30_693670   Sample    C    T        0      0        2 
  30    chr30_695463     AAsi    A    C      0.5      1        2 
  30    chr30_695463     AKia    A    C        0      0        2 
  30    chr30_695463     AOna    A    C        0      0        2 
  30    chr30_695463     ASom    A    C        0      0        2 
  30    chr30_695463     HCab    A    C        0      0        2 
  30    chr30_695463     HPrz    A    C        0      0        2 
  30    chr30_695463     ZBoe    A    C        0      0        2 
  30    chr30_695463     ZGre    A    C        0      0        2 
  30    chr30_695463     ZHar    A    C        0      0        2 
  30    chr30_695463   Sample    A    C        1      2        2 
  30    chr30_702130     AAsi    A    G        0      0        2 
  30    chr30_702130     AKia    A    G        0      0        2 
  30    chr30_702130     AOna    A    G        0      0        2 
  30    chr30_702130     ASom    A    G        0      0        2 
  30    chr30_702130     HCab    A    G        0      0        2 
  30    chr30_702130     HPrz    A    G        0      0        2 
  30    chr30_702130     ZBoe    A    G        0      0        2 
  30    chr30_702130     ZGre    A    G        0      0        2 
  30    chr30_702130     ZHar    A    G        1      2        2 
  30    chr30_702130   Sample    A    G        0      0        2 
  30    chr30_716642     AAsi    A    G        0      0        2 
  30    chr30_716642     AKia    A    G        0      0        2 
  30    chr30_716642     AOna    A    G        0      0        2 
  30    chr30_716642     ASom    A    G        0      0        2 
  30    chr30_716642     HCab    A    G        0      0        2 
  30    chr30_716642     HPrz    A    G      0.5      1        2 
  30    chr30_716642     ZBoe    A    G        0      0        2 
  30    chr30_716642     ZGre    A    G        0      0        2 
  30    chr30_716642     ZHar    A    G        0      0        2 
  30    chr30_716642   Sample    A    G        0      0        2 
  30    chr30_730333     AAsi    G    T      0.5      1        2 
  30    chr30_730333     AKia    G    T        0      0        2 
  30    chr30_730333     AOna    G    T        0      0        2 
  30    chr30_730333     ASom    G    T        0      0        2 
  30    chr30_730333     HCab    G    T        0      0        2 
  30    chr30_730333     HPrz    G    T        0      0        2 
  30    chr30_730333     ZBoe    G    T        0      0        2 
  30    chr30_730333     ZGre    G    T        0      0        2 
  30    chr30_730333     ZHar    G    T        0      0        2 
  30    chr30_730333   Sample    G    T        0      0        2 
  30    chr30_738085     AAsi    C    T        0      0        2 
  30    chr30_738085     AKia    C    T        0      0        2 
  30    chr30_738085     AOna    C    T        0      0        2 
  30    chr30_738085     ASom    C    T        0      0        2 
  30    chr30_738085     HCab    C    T        1      2        2 
  30    chr30_738085     HPrz    C    T        1      2        2 
  30    chr30_738085     ZBoe    C    T        0      0        2 
  30    chr30_738085     ZGre    C    T        0      0        2 
  30    chr30_738085     ZHar    C    T        0      0        2 
  30    chr30_738085   Sample    C    T        0      0        2 
  30    chr30_741333     AAsi    A    G        0      0        2 
  30    chr30_741333     AKia    A    G        0      0        2 
  30    chr30_741333     AOna    A    G        0      0        2 
  30    chr30_741333     ASom    A    G        0      0        2 
  30    chr30_741333     HCab    A    G        1      2        2 
  30    chr30_741333     HPrz    A    G      0.5      1        2 
  30    chr30_741333     ZBoe    A    G        0      0        2 
  30    chr30_741333     ZGre    A    G        0      0        2 
  30    chr30_741333     ZHar    A    G        0      0        2 
  30    chr30_741333   Sample    A    G        0      0        2 
  30    chr30_745777     AAsi    T    A        0      0        2 
  30    chr30_745777     AKia    T    A        0      0        2 
  30    chr30_745777     AOna    T    A        0      0        2 
  30    chr30_745777     ASom    T    A        0      0        2 
  30    chr30_745777     HCab    T    A        0      0        2 
  30    chr30_745777     HPrz    T    A      0.5      1        2 
  30    chr30_745777     ZBoe    T    A        0      0        2 
  30    chr30_745777     ZGre    T    A        0      0        2 
  30    chr30_745777     ZHar    T    A        0      0        2 
  30    chr30_745777   Sample    T    A        0      0        2 
  30    chr30_749841     AAsi    G    A        0      0        2 
  30    chr30_749841     AKia    G    A        1      2        2 
  30    chr30_749841     AOna    G    A      0.5      1        2 
  30    chr30_749841     ASom    G    A        0      0        2 
  30    chr30_749841     HCab    G    A        0      0        2 
  30    chr30_749841     HPrz    G    A        0      0        2 
  30    chr30_749841     ZBoe    G    A        0      0        2 
  30    chr30_749841     ZGre    G    A        0      0        2 
  30    chr30_749841     ZHar    G    A        0      0        2 
  30    chr30_749841   Sample    G    A        0      0        2 
  30    chr30_750018     AAsi    C    T        0      0        2 
  30    chr30_750018     AKia    C    T        0      0        2 
  30    chr30_750018     AOna    C    T        0      0        2 
  30    chr30_750018     ASom    C    T        0      0        2 
  30    chr30_750018     HCab    C    T        1      2        2 
  30    chr30_750018     HPrz    C    T        1      2        2 
  30    chr30_750018     ZBoe    C    T        0      0        2 
  30    chr30_750018     ZGre    C    T        0      0        2 
  30    chr30_750018     ZHar    C    T        0      0        2 
  30    chr30_750018   Sample    C    T        0      0        2 
  30    chr30_752748     AAsi    T    G        1      2        2 
  30    chr30_752748     AKia    T    G        0      0        2 
  30    chr30_752748     AOna    T    G        0      0        2 
  30    chr30_752748     ASom    T    G        0      0        2 
  30    chr30_752748     HCab    T    G        0      0        2 
  30    chr30_752748     HPrz    T    G        0      0        2 
  30    chr30_752748     ZBoe    T    G        0      0        2 
  30    chr30_752748     ZGre    T    G      0.5      1        2 
  30    chr30_752748     ZHar    T    G        0      0        2 
  30    chr30_752748   Sample    T    G        0      0        2 
  30    chr30_754144     AAsi    T    C        0      0        2 
  30    chr30_754144     AKia    T    C        0      0        2 
  30    chr30_754144     AOna    T    C        0      0        2 
  30    chr30_754144     ASom    T    C        0      0        2 
  30    chr30_754144     HCab    T    C        0      0        2 
  30    chr30_754144     HPrz    T    C        0      0        2 
  30    chr30_754144     ZBoe    T    C        0      0        2 
  30    chr30_754144     ZGre    T    C        1      2        2 
  30    chr30_754144     ZHar    T    C        0      0        2 
  30    chr30_754144   Sample    T    C        0      0        2 
  30    chr30_754235     AAsi    C    T        0      0        2 
  30    chr30_754235     AKia    C    T        0      0        2 
  30    chr30_754235     AOna    C    T        0      0        2 
  30    chr30_754235     ASom    C    T        0      0        2 
  30    chr30_754235     HCab    C    T        1      2        2 
  30    chr30_754235     HPrz    C    T        1      2        2 
  30    chr30_754235     ZBoe    C    T        0      0        2 
  30    chr30_754235     ZGre    C    T        0      0        2 
  30    chr30_754235     ZHar    C    T        0      0        2 
  30    chr30_754235   Sample    C    T        0      0        2 
  30    chr30_754365     AAsi    A    G        0      0        2 
  30    chr30_754365     AKia    A    G      0.5      1        2 
  30    chr30_754365     AOna    A    G        0      0        2 
  30    chr30_754365     ASom    A    G        0      0        2 
  30    chr30_754365     HCab    A    G        0      0        2 
  30    chr30_754365     HPrz    A    G        0      0        2 
  30    chr30_754365     ZBoe    A    G        0      0        2 
  30    chr30_754365     ZGre    A    G        0      0        2 
  30    chr30_754365     ZHar    A    G        0      0        2 
  30    chr30_754365   Sample    A    G        0      0        2 
  30    chr30_757495     AAsi    C    T      0.5      1        2 
  30    chr30_757495     AKia    C    T        0      0        2 
  30    chr30_757495     AOna    C    T        0      0        2 
  30    chr30_757495     ASom    C    T        0      0        2 
  30    chr30_757495     HCab    C    T        0      0        2 
  30    chr30_757495     HPrz    C    T        0      0        2 
  30    chr30_757495     ZBoe    C    T        0      0        2 
  30    chr30_757495     ZGre    C    T        0      0        2 
  30    chr30_757495     ZHar    C    T        0      0        2 
  30    chr30_757495   Sample    C    T        0      0        2 
  30    chr30_758319     AAsi    G    A        0      0        2 
  30    chr30_758319     AKia    G    A        0      0        2 
  30    chr30_758319     AOna    G    A        0      0        2 
  30    chr30_758319     ASom    G    A        0      0        2 
  30    chr30_758319     HCab    G    A        1      2        2 
  30    chr30_758319     HPrz    G    A        1      2        2 
  30    chr30_758319     ZBoe    G    A        0      0        2 
  30    chr30_758319     ZGre    G    A        0      0        2 
  30    chr30_758319     ZHar    G    A        0      0        2 
  30    chr30_758319   Sample    G    A        0      0        2 
  30    chr30_761495     AAsi    T    C        0      0        2 
  30    chr30_761495     AKia    T    C        0      0        2 
  30    chr30_761495     AOna    T    C        0      0        2 
  30    chr30_761495     ASom    T    C        0      0        2 
  30    chr30_761495     HCab    T    C        1      2        2 
  30    chr30_761495     HPrz    T    C        1      2        2 
  30    chr30_761495     ZBoe    T    C        0      0        2 
  30    chr30_761495     ZGre    T    C        0      0        2 
  30    chr30_761495     ZHar    T    C        0      0        2 
  30    chr30_761495   Sample    T    C        0      0        2 
  30    chr30_761752     AAsi    C    T        0      0        2 
  30    chr30_761752     AKia    C    T      0.5      1        2 
  30    chr30_761752     AOna    C    T      0.5      1        2 
  30    chr30_761752     ASom    C    T        0      0        2 
  30    chr30_761752     HCab    C    T        0      0        2 
  30    chr30_761752     HPrz    C    T        0      0        2 
  30    chr30_761752     ZBoe    C    T        0      0        2 
  30    chr30_761752     ZGre    C    T        0      0        2 
  30    chr30_761752     ZHar    C    T        0      0        2 
  30    chr30_761752   Sample    C    T        0      0        2 
  30    chr30_763510     AAsi    G    A        0      0        2 
  30    chr30_763510     AKia    G    A        0      0        2 
  30    chr30_763510     AOna    G    A      0.5      1        2 
  30    chr30_763510     ASom    G    A        0      0        2 
  30    chr30_763510     HCab    G    A        0      0        2 
  30    chr30_763510     HPrz    G    A        0      0        2 
  30    chr30_763510     ZBoe    G    A        0      0        2 
  30    chr30_763510     ZGre    G    A        0      0        2 
  30    chr30_763510     ZHar    G    A        0      0        2 
  30    chr30_763510   Sample    G    A        0      0        2 
  30    chr30_765909     AAsi    G    A        0      0        2 
  30    chr30_765909     AKia    G    A        0      0        2 
  30    chr30_765909     AOna    G    A        0      0        2 
  30    chr30_765909     ASom    G    A        0      0        2 
  30    chr30_765909     HCab    G    A        0      0        2 
  30    chr30_765909     HPrz    G    A        0      0        2 
  30    chr30_765909     ZBoe    G    A        0      0        2 
  30    chr30_765909     ZGre    G    A        1      2        2 
  30    chr30_765909     ZHar    G    A        1      2        2 
  30    chr30_765909   Sample    G    A        0      0        2 
  30    chr30_766768     AAsi    C    G        1      2        2 
  30    chr30_766768     AKia    C    G        0      0        2 
  30    chr30_766768     AOna    C    G        0      0        2 
  30    chr30_766768     ASom    C    G        1      2        2 
  30    chr30_766768     HCab    C    G        0      0        2 
  30    chr30_766768     HPrz    C    G        0      0        2 
  30    chr30_766768     ZBoe    C    G        0      0        2 
  30    chr30_766768     ZGre    C    G        0      0        2 
  30    chr30_766768     ZHar    C    G        0      0        2 
  30    chr30_766768   Sample    C    G        1      2        2 
  30    chr30_766995     AAsi    A    C        0      0        2 
  30    chr30_766995     AKia    A    C        0      0        2 
  30    chr30_766995     AOna    A    C        0      0        2 
  30    chr30_766995     ASom    A    C        0      0        2 
  30    chr30_766995     HCab    A    C        0      0        2 
  30    chr30_766995     HPrz    A    C        0      0        2 
  30    chr30_766995     ZBoe    A    C      0.5      1        2 
  30    chr30_766995     ZGre    A    C        0      0        2 
  30    chr30_766995     ZHar    A    C        0      0        2 
  30    chr30_766995   Sample    A    C        0      0        2 
  30    chr30_768668     AAsi    A    G        0      0        2 
  30    chr30_768668     AKia    A    G        0      0        2 
  30    chr30_768668     AOna    A    G        0      0        2 
  30    chr30_768668     ASom    A    G        0      0        2 
  30    chr30_768668     HCab    A    G        0      0        2 
  30    chr30_768668     HPrz    A    G        0      0        2 
  30    chr30_768668     ZBoe    A    G        0      0        2 
  30    chr30_768668     ZGre    A    G        0      0        2 
  30    chr30_768668     ZHar    A    G        1      2        2 
  30    chr30_768668   Sample    A    G        0      0        2 
  30    chr30_769585     AAsi    A    G        0      0        2 
  30    chr30_769585     AKia    A    G        0      0        2 
  30    chr30_769585     AOna    A    G        0      0        2 
  30    chr30_769585     ASom    A    G        0      0        2 
  30    chr30_769585     HCab    A    G        0      0        2 
  30    chr30_769585     HPrz    A    G        0      0        2 
  30    chr30_769585     ZBoe    A    G      0.5      1        2 
  30    chr30_769585     ZGre    A    G      0.5      1        2 
  30    chr30_769585     ZHar    A    G        0      0        2 
  30    chr30_769585   Sample    A    G        0      0        2 
  30    chr30_772125     AAsi    C    T        0      0        2 
  30    chr30_772125     AKia    C    T        1      2        2 
  30    chr30_772125     AOna    C    T        0      0        2 
  30    chr30_772125     ASom    C    T        0      0        2 
  30    chr30_772125     HCab    C    T        0      0        2 
  30    chr30_772125     HPrz    C    T        0      0        2 
  30    chr30_772125     ZBoe    C    T        0      0        2 
  30    chr30_772125     ZGre    C    T        0      0        2 
  30    chr30_772125     ZHar    C    T        0      0        2 
  30    chr30_772125   Sample    C    T        0      0        2 
  30    chr30_776686     AAsi    A    G        0      0        2 
  30    chr30_776686     AKia    A    G        0      0        2 
  30    chr30_776686     AOna    A    G        0      0        2 
  30    chr30_776686     ASom    A    G        0      0        2 
  30    chr30_776686     HCab    A    G        0      0        2 
  30    chr30_776686     HPrz    A    G        0      0        2 
  30    chr30_776686     ZBoe    A    G        0      0        2 
  30    chr30_776686     ZGre    A    G        0      0        2 
  30    chr30_776686     ZHar    A    G        1      2        2 
  30    chr30_776686   Sample    A    G        0      0        2 
  30    chr30_784332     AAsi    T    C        0      0        2 
  30    chr30_784332     AKia    T    C        1      2        2 
  30    chr30_784332     AOna    T    C        0      0        2 
  30    chr30_784332     ASom    T    C        0      0        2 
  30    chr30_784332     HCab    T    C        0      0        2 
  30    chr30_784332     HPrz    T    C        0      0        2 
  30    chr30_784332     ZBoe    T    C        0      0        2 
  30    chr30_784332     ZGre    T    C        0      0        2 
  30    chr30_784332     ZHar    T    C        0      0        2 
  30    chr30_784332   Sample    T    C        0      0        2 
  30    chr30_789147     AAsi    C    A        0      0        2 
  30    chr30_789147     AKia    C    A        0      0        2 
  30    chr30_789147     AOna    C    A        0      0        2 
  30    chr30_789147     ASom    C    A        0      0        2 
  30    chr30_789147     HCab    C    A        1      2        2 
  30    chr30_789147     HPrz    C    A        1      2        2 
  30    chr30_789147     ZBoe    C    A        0      0        2 
  30    chr30_789147     ZGre    C    A        0      0        2 
  30    chr30_789147     ZHar    C    A        0      0        2 
  30    chr30_789147   Sample    C    A        0      0        2 
  30    chr30_790104     AAsi    C    T        0      0        2 
  30    chr30_790104     AKia    C    T        0      0        2 
  30    chr30_790104     AOna    C    T        1      2        2 
  30    chr30_790104     ASom    C    T        0      0        2 
  30    chr30_790104     HCab    C    T        0      0        2 
  30    chr30_790104     HPrz    C    T        0      0        2 
  30    chr30_790104     ZBoe    C    T        0      0        2 
  30    chr30_790104     ZGre    C    T        0      0        2 
  30    chr30_790104     ZHar    C    T        0      0        2 
  30    chr30_790104   Sample    C    T        0      0        2 
  30    chr30_791944     AAsi    A    G        0      0        2 
  30    chr30_791944     AKia    A    G        1      2        2 
  30    chr30_791944     AOna    A    G        0      0        2 
  30    chr30_791944     ASom    A    G        0      0        2 
  30    chr30_791944     HCab    A    G        0      0        2 
  30    chr30_791944     HPrz    A    G        0      0        2 
  30    chr30_791944     ZBoe    A    G        0      0        2 
  30    chr30_791944     ZGre    A    G        0      0        2 
  30    chr30_791944     ZHar    A    G        0      0        2 
  30    chr30_791944   Sample    A    G        0      0        2 
  30    chr30_792702     AAsi    T    G        0      0        2 
  30    chr30_792702     AKia    T    G        0      0        2 
  30    chr30_792702     AOna    T    G        1      2        2 
  30    chr30_792702     ASom    T    G        0      0        2 
  30    chr30_792702     HCab    T    G        0      0        2 
  30    chr30_792702     HPrz    T    G        0      0        2 
  30    chr30_792702     ZBoe    T    G        0      0        2 
  30    chr30_792702     ZGre    T    G        0      0        2 
  30    chr30_792702     ZHar    T    G        0      0        2 
  30    chr30_792702   Sample    T    G        0      0        2 
  30    chr30_792753     AAsi    C    A        0      0        2 
  30    chr30_792753     AKia    C    A        0      0        2 
  30    chr30_792753     AOna    C    A        1      2        2 
  30    chr30_792753     ASom    C    A        0      0        2 
  30    chr30_792753     HCab    C    A        0      0        2 
  30    chr30_792753     HPrz    C    A        0      0        2 
  30    chr30_792753     ZBoe    C    A        0      0        2 
  30    chr30_792753     ZGre    C    A        0      0        2 
  30    chr30_792753     ZHar    C    A        0      0        2 
  30    chr30_792753   Sample    C    A        0      0        2 
  30    chr30_794058     AAsi    T    C        0      0        2 
  30    chr30_794058     AKia    T    C        0      0        2 
  30    chr30_794058     AOna    T    C        0      0        2 
  30    chr30_794058     ASom    T    C      0.5      1        2 
  30    chr30_794058     HCab    T    C        0      0        2 
  30    chr30_794058     HPrz    T    C        0      0        2 
  30    chr30_794058     ZBoe    T    C        0      0        2 
  30    chr30_794058     ZGre    T    C        0      0        2 
  30    chr30_794058     ZHar    T    C        0      0        2 
  30    chr30_794058   Sample    T    C        0      0        2 
  30    chr30_794391     AAsi    A    G        0      0        2 
  30    chr30_794391     AKia    A    G        0      0        2 
  30    chr30_794391     AOna    A    G        0      0        2 
  30    chr30_794391     ASom    A    G        0      0        2 
  30    chr30_794391     HCab    A    G        0      0        2 
  30    chr30_794391     HPrz    A    G        0      0        2 
  30    chr30_794391     ZBoe    A    G        1      2        2 
  30    chr30_794391     ZGre    A    G        0      0        2 
  30    chr30_794391     ZHar    A    G        0      0        2 
  30    chr30_794391   Sample    A    G        0      0        2 
  30    chr30_802923     AAsi    C    T        0      0        2 
  30    chr30_802923     AKia    C    T        0      0        2 
  30    chr30_802923     AOna    C    T        0      0        2 
  30    chr30_802923     ASom    C    T        0      0        2 
  30    chr30_802923     HCab    C    T        1      2        2 
  30    chr30_802923     HPrz    C    T        1      2        2 
  30    chr30_802923     ZBoe    C    T        0      0        2 
  30    chr30_802923     ZGre    C    T        0      0        2 
  30    chr30_802923     ZHar    C    T        0      0        2 
  30    chr30_802923   Sample    C    T        0      0        2 
  30    chr30_809264     AAsi    T    C        0      0        2 
  30    chr30_809264     AKia    T    C        0      0        2 
  30    chr30_809264     AOna    T    C        0      0        2 
  30    chr30_809264     ASom    T    C        0      0        2 
  30    chr30_809264     HCab    T    C        0      0        2 
  30    chr30_809264     HPrz    T    C        0      0        2 
  30    chr30_809264     ZBoe    T    C        0      0        2 
  30    chr30_809264     ZGre    T    C      0.5      1        2 
  30    chr30_809264     ZHar    T    C        0      0        2 
  30    chr30_809264   Sample    T    C        0      0        2 
  30    chr30_810414     AAsi    A    G      0.5      1        2 
  30    chr30_810414     AKia    A    G        0      0        2 
  30    chr30_810414     AOna    A    G        0      0        2 
  30    chr30_810414     ASom    A    G      0.5      1        2 
  30    chr30_810414     HCab    A    G        0      0        2 
  30    chr30_810414     HPrz    A    G        0      0        2 
  30    chr30_810414     ZBoe    A    G        0      0        2 
  30    chr30_810414     ZGre    A    G        0      0        2 
  30    chr30_810414     ZHar    A    G        0      0        2 
  30    chr30_810414   Sample    A    G        0      0        2 
  30    chr30_810541     AAsi    A    C        0      0        2 
  30    chr30_810541     AKia    A    C        0      0        2 
  30    chr30_810541     AOna    A    C        0      0        2 
  30    chr30_810541     ASom    A    C      0.5      1        2 
  30    chr30_810541     HCab    A    C        0      0        2 
  30    chr30_810541     HPrz    A    C        0      0        2 
  30    chr30_810541     ZBoe    A    C        0      0        2 
  30    chr30_810541     ZGre    A    C        0      0        2 
  30    chr30_810541     ZHar    A    C        0      0        2 
  30    chr30_810541   Sample    A    C        0      0        2 
  30    chr30_814548     AAsi    G    A        0      0        2 
  30    chr30_814548     AKia    G    A        0      0        2 
  30    chr30_814548     AOna    G    A        0      0        2 
  30    chr30_814548     ASom    G    A        0      0        2 
  30    chr30_814548     HCab    G    A        1      2        2 
  30    chr30_814548     HPrz    G    A        1      2        2 
  30    chr30_814548     ZBoe    G    A        0      0        2 
  30    chr30_814548     ZGre    G    A        0      0        2 
  30    chr30_814548     ZHar    G    A        0      0        2 
  30    chr30_814548   Sample    G    A        0      0        2 
  30    chr30_814960     AAsi    C    G        0      0        2 
  30    chr30_814960     AKia    C    G        0      0        2 
  30    chr30_814960     AOna    C    G        0      0        2 
  30    chr30_814960     ASom    C    G      0.5      1        2 
  30    chr30_814960     HCab    C    G        0      0        2 
  30    chr30_814960     HPrz    C    G        0      0        2 
  30    chr30_814960     ZBoe    C    G        0      0        2 
  30    chr30_814960     ZGre    C    G        0      0        2 
  30    chr30_814960     ZHar    C    G        0      0        2 
  30    chr30_814960   Sample    C    G        0      0        2 
  30    chr30_828399     AAsi    C    G        0      0        2 
  30    chr30_828399     AKia    C    G        0      0        2 
  30    chr30_828399     AOna    C    G        0      0        2 
  30    chr30_828399     ASom    C    G        0      0        2 
  30    chr30_828399     HCab    C    G        1      2        2 
  30    chr30_828399     HPrz    C    G        1      2        2 
  30    chr30_828399     ZBoe    C    G        0      0        2 
  30    chr30_828399     ZGre    C    G        0      0        2 
  30    chr30_828399     ZHar    C    G        0      0        2 
  30    chr30_828399   Sample    C    G        0      0        2 
  30    chr30_828863     AAsi    T    A      0.5      1        2 
  30    chr30_828863     AKia    T    A        0      0        2 
  30    chr30_828863     AOna    T    A        0      0        2 
  30    chr30_828863     ASom    T    A        0      0        2 
  30    chr30_828863     HCab    T    A        0      0        2 
  30    chr30_828863     HPrz    T    A        0      0        2 
  30    chr30_828863     ZBoe    T    A        0      0        2 
  30    chr30_828863     ZGre    T    A        0      0        2 
  30    chr30_828863     ZHar    T    A        0      0        2 
  30    chr30_828863   Sample    T    A        1      2        2 
  30    chr30_830677     AAsi    T    C        0      0        2 
  30    chr30_830677     AKia    T    C        0      0        2 
  30    chr30_830677     AOna    T    C        0      0        2 
  30    chr30_830677     ASom    T    C        0      0        2 
  30    chr30_830677     HCab    T    C        0      0        2 
  30    chr30_830677     HPrz    T    C        0      0        2 
  30    chr30_830677     ZBoe    T    C        0      0        2 
  30    chr30_830677     ZGre    T    C        1      2        2 
  30    chr30_830677     ZHar    T    C        1      2        2 
  30    chr30_830677   Sample    T    C        0      0        2 
  30    chr30_841743     AAsi    T    C        0      0        2 
  30    chr30_841743     AKia    T    C        0      0        2 
  30    chr30_841743     AOna    T    C        0      0        2 
  30    chr30_841743     ASom    T    C        0      0        2 
  30    chr30_841743     HCab    T    C        1      2        2 
  30    chr30_841743     HPrz    T    C        1      2        2 
  30    chr30_841743     ZBoe    T    C        0      0        2 
  30    chr30_841743     ZGre    T    C        0      0        2 
  30    chr30_841743     ZHar    T    C        0      0        2 
  30    chr30_841743   Sample    T    C        0      0        2 
  30    chr30_842427     AAsi    C    T        0      0        2 
  30    chr30_842427     AKia    C    T        0      0        2 
  30    chr30_842427     AOna    C    T        0      0        2 
  30    chr30_842427     ASom    C    T        0      0        2 
  30    chr30_842427     HCab    C    T        1      2        2 
  30    chr30_842427     HPrz    C    T        1      2        2 
  30    chr30_842427     ZBoe    C    T        0      0        2 
  30    chr30_842427     ZGre    C    T        0      0        2 
  30    chr30_842427     ZHar    C    T        0      0        2 
  30    chr30_842427   Sample    C    T        0      0        2 
  30    chr30_844877     AAsi    T    C        0      0        2 
  30    chr30_844877     AKia    T    C        0      0        2 
  30    chr30_844877     AOna    T    C        0      0        2 
  30    chr30_844877     ASom    T    C        0      0        2 
  30    chr30_844877     HCab    T    C        1      2        2 
  30    chr30_844877     HPrz    T    C        1      2        2 
  30    chr30_844877     ZBoe    T    C        0      0        2 
  30    chr30_844877     ZGre    T    C        0      0        2 
  30    chr30_844877     ZHar    T    C        0      0        2 
  30    chr30_844877   Sample    T    C        0      0        2 
  30    chr30_846788     AAsi    C    T        0      0        2 
  30    chr30_846788     AKia    C    T        0      0        2 
  30    chr30_846788     AOna    C    T        0      0        2 
  30    chr30_846788     ASom    C    T        0      0        2 
  30    chr30_846788     HCab    C    T        1      2        2 
  30    chr30_846788     HPrz    C    T        1      2        2 
  30    chr30_846788     ZBoe    C    T        0      0        2 
  30    chr30_846788     ZGre    C    T        0      0        2 
  30    chr30_846788     ZHar    C    T        0      0        2 
  30    chr30_846788   Sample    C    T        0      0        2 
  30    chr30_854639     AAsi    G    A        0      0        2 
  30    chr30_854639     AKia    G    A        0      0        2 
  30    chr30_854639     AOna    G    A        0      0        2 
  30    chr30_854639     ASom    G    A        0      0        2 
  30    chr30_854639     HCab    G    A        0      0        2 
  30    chr30_854639     HPrz    G    A      0.5      1        2 
  30    chr30_854639     ZBoe    G    A        0      0        2 
  30    chr30_854639     ZGre    G    A        0      0        2 
  30    chr30_854639     ZHar    G    A        0      0        2 
  30    chr30_854639   Sample    G    A        0      0        2 
  30    chr30_861903     AAsi    G    A        0      0        2 
  30    chr30_861903     AKia    G    A        0      0        2 
  30    chr30_861903     AOna    G    A        0      0        2 
  30    chr30_861903     ASom    G    A        0      0        2 
  30    chr30_861903     HCab    G    A        1      2        2 
  30    chr30_861903     HPrz    G    A        1      2        2 
  30    chr30_861903     ZBoe    G    A        0      0        2 
  30    chr30_861903     ZGre    G    A        0      0        2 
  30    chr30_861903     ZHar    G    A        0      0        2 
  30    chr30_861903   Sample    G    A        0      0        2 
  30    chr30_864726     AAsi    G    C        0      0        2 
  30    chr30_864726     AKia    G    C        0      0        2 
  30    chr30_864726     AOna    G    C        1      2        2 
  30    chr30_864726     ASom    G    C        0      0        2 
  30    chr30_864726     HCab    G    C        0      0        2 
  30    chr30_864726     HPrz    G    C        0      0        2 
  30    chr30_864726     ZBoe    G    C        0      0        2 
  30    chr30_864726     ZGre    G    C        0      0        2 
  30    chr30_864726     ZHar    G    C        0      0        2 
  30    chr30_864726   Sample    G    C        0      0        2 
  30    chr30_869469     AAsi    G    C        0      0        2 
  30    chr30_869469     AKia    G    C        0      0        2 
  30    chr30_869469     AOna    G    C      0.5      1        2 
  30    chr30_869469     ASom    G    C        0      0        2 
  30    chr30_869469     HCab    G    C        0      0        2 
  30    chr30_869469     HPrz    G    C        0      0        2 
  30    chr30_869469     ZBoe    G    C        0      0        2 
  30    chr30_869469     ZGre    G    C        0      0        2 
  30    chr30_869469     ZHar    G    C        0      0        2 
  30    chr30_869469   Sample    G    C        0      0        2 
  30    chr30_874769     AAsi    C    A        0      0        2 
  30    chr30_874769     AKia    C    A        0      0        2 
  30    chr30_874769     AOna    C    A        0      0        2 
  30    chr30_874769     ASom    C    A        0      0        2 
  30    chr30_874769     HCab    C    A        0      0        2 
  30    chr30_874769     HPrz    C    A        0      0        2 
  30    chr30_874769     ZBoe    C    A        0      0        2 
  30    chr30_874769     ZGre    C    A        0      0        2 
  30    chr30_874769     ZHar    C    A        1      2        2 
  30    chr30_874769   Sample    C    A        0      0        2 
  30    chr30_874864     AAsi    T    C        0      0        2 
  30    chr30_874864     AKia    T    C        0      0        2 
  30    chr30_874864     AOna    T    C        0      0        2 
  30    chr30_874864     ASom    T    C        0      0        2 
  30    chr30_874864     HCab    T    C        0      0        2 
  30    chr30_874864     HPrz    T    C        0      0        2 
  30    chr30_874864     ZBoe    T    C        0      0        2 
  30    chr30_874864     ZGre    T    C        0      0        2 
  30    chr30_874864     ZHar    T    C        1      2        2 
  30    chr30_874864   Sample    T    C        0      0        2 
  30    chr30_875400     AAsi    G    A        0      0        2 
  30    chr30_875400     AKia    G    A        0      0        2 
  30    chr30_875400     AOna    G    A      0.5      1        2 
  30    chr30_875400     ASom    G    A        0      0        2 
  30    chr30_875400     HCab    G    A        0      0        2 
  30    chr30_875400     HPrz    G    A        0      0        2 
  30    chr30_875400     ZBoe    G    A        0      0        2 
  30    chr30_875400     ZGre    G    A        0      0        2 
  30    chr30_875400     ZHar    G    A        0      0        2 
  30    chr30_875400   Sample    G    A        0      0        2 
  30    chr30_876420     AAsi    C    T        0      0        2 
  30    chr30_876420     AKia    C    T      0.5      1        2 
  30    chr30_876420     AOna    C    T        0      0        2 
  30    chr30_876420     ASom    C    T        0      0        2 
  30    chr30_876420     HCab    C    T        0      0        2 
  30    chr30_876420     HPrz    C    T        0      0        2 
  30    chr30_876420     ZBoe    C    T        0      0        2 
  30    chr30_876420     ZGre    C    T        0      0        2 
  30    chr30_876420     ZHar    C    T        0      0        2 
  30    chr30_876420   Sample    C    T        0      0        2 
  30    chr30_886312     AAsi    A    C        0      0        2 
  30    chr30_886312     AKia    A    C        0      0        2 
  30    chr30_886312     AOna    A    C        0      0        2 
  30    chr30_886312     ASom    A    C        0      0        2 
  30    chr30_886312     HCab    A    C        1      2        2 
  30    chr30_886312     HPrz    A    C        1      2        2 
  30    chr30_886312     ZBoe    A    C        0      0        2 
  30    chr30_886312     ZGre    A    C        0      0        2 
  30    chr30_886312     ZHar    A    C        0      0        2 
  30    chr30_886312   Sample    A    C        0      0        2 
  30    chr30_886382     AAsi    A    C        0      0        2 
  30    chr30_886382     AKia    A    C        0      0        2 
  30    chr30_886382     AOna    A    C        0      0        2 
  30    chr30_886382     ASom    A    C        0      0        2 
  30    chr30_886382     HCab    A    C        1      2        2 
  30    chr30_886382     HPrz    A    C        1      2        2 
  30    chr30_886382     ZBoe    A    C        0      0        2 
  30    chr30_886382     ZGre    A    C        0      0        2 
  30    chr30_886382     ZHar    A    C        0      0        2 
  30    chr30_886382   Sample    A    C        0      0        2 
  30    chr30_889380     AAsi    C    T        0      0        2 
  30    chr30_889380     AKia    C    T        1      2        2 
  30    chr30_889380     AOna    C    T        0      0        2 
  30    chr30_889380     ASom    C    T        0      0        2 
  30    chr30_889380     HCab    C    T        0      0        2 
  30    chr30_889380     HPrz    C    T        0      0        2 
  30    chr30_889380     ZBoe    C    T        0      0        2 
  30    chr30_889380     ZGre    C    T        0      0        2 
  30    chr30_889380     ZHar    C    T        0      0        2 
  30    chr30_889380   Sample    C    T        0      0        2 
  30    chr30_894884     AAsi    A    T        0      0        2 
  30    chr30_894884     AKia    A    T        0      0        2 
  30    chr30_894884     AOna    A    T        1      2        2 
  30    chr30_894884     ASom    A    T        0      0        2 
  30    chr30_894884     HCab    A    T        0      0        2 
  30    chr30_894884     HPrz    A    T        0      0        2 
  30    chr30_894884     ZBoe    A    T        0      0        2 
  30    chr30_894884     ZGre    A    T        0      0        2 
  30    chr30_894884     ZHar    A    T        0      0        2 
  30    chr30_894884   Sample    A    T        0      0        2 
  30    chr30_904218     AAsi    A    T        0      0        2 
  30    chr30_904218     AKia    A    T        0      0        2 
  30    chr30_904218     AOna    A    T        0      0        2 
  30    chr30_904218     ASom    A    T        0      0        2 
  30    chr30_904218     HCab    A    T        0      0        2 
  30    chr30_904218     HPrz    A    T        0      0        2 
  30    chr30_904218     ZBoe    A    T      0.5      1        2 
  30    chr30_904218     ZGre    A    T        0      0        2 
  30    chr30_904218     ZHar    A    T        0      0        2 
  30    chr30_904218   Sample    A    T        0      0        2 
  30    chr30_904820     AAsi    G    A        0      0        2 
  30    chr30_904820     AKia    G    A        0      0        2 
  30    chr30_904820     AOna    G    A        0      0        2 
  30    chr30_904820     ASom    G    A      0.5      1        2 
  30    chr30_904820     HCab    G    A        0      0        2 
  30    chr30_904820     HPrz    G    A        0      0        2 
  30    chr30_904820     ZBoe    G    A        0      0        2 
  30    chr30_904820     ZGre    G    A        0      0        2 
  30    chr30_904820     ZHar    G    A        0      0        2 
  30    chr30_904820   Sample    G    A        0      0        2 
  30    chr30_907010     AAsi    A    G        0      0        2 
  30    chr30_907010     AKia    A    G        0      0        2 
  30    chr30_907010     AOna    A    G        0      0        2 
  30    chr30_907010     ASom    A    G        0      0        2 
  30    chr30_907010     HCab    A    G        0      0        2 
  30    chr30_907010     HPrz    A    G        0      0        2 
  30    chr30_907010     ZBoe    A    G      0.5      1        2 
  30    chr30_907010     ZGre    A    G        0      0        2 
  30    chr30_907010     ZHar    A    G        0      0        2 
  30    chr30_907010   Sample    A    G        0      0        2 
  30    chr30_913009     AAsi    T    C        0      0        2 
  30    chr30_913009     AKia    T    C        0      0        2 
  30    chr30_913009     AOna    T    C        0      0        2 
  30    chr30_913009     ASom    T    C        0      0        2 
  30    chr30_913009     HCab    T    C        0      0        2 
  30    chr30_913009     HPrz    T    C        0      0        2 
  30    chr30_913009     ZBoe    T    C        0      0        2 
  30    chr30_913009     ZGre    T    C        0      0        2 
  30    chr30_913009     ZHar    T    C        1      2        2 
  30    chr30_913009   Sample    T    C        0      0        2 
  30    chr30_920316     AAsi    A    G        0      0        2 
  30    chr30_920316     AKia    A    G        0      0        2 
  30    chr30_920316     AOna    A    G        0      0        2 
  30    chr30_920316     ASom    A    G        0      0        2 
  30    chr30_920316     HCab    A    G        0      0        2 
  30    chr30_920316     HPrz    A    G        0      0        2 
  30    chr30_920316     ZBoe    A    G        1      2        2 
  30    chr30_920316     ZGre    A    G        0      0        2 
  30    chr30_920316     ZHar    A    G        0      0        2 
  30    chr30_920316   Sample    A    G        0      0        2 
  30    chr30_924139     AAsi    A    G        0      0        2 
  30    chr30_924139     AKia    A    G        0      0        2 
  30    chr30_924139     AOna    A    G        0      0        2 
  30    chr30_924139     ASom    A    G        0      0        2 
  30    chr30_924139     HCab    A    G        1      2        2 
  30    chr30_924139     HPrz    A    G        0      0        2 
  30    chr30_924139     ZBoe    A    G        0      0        2 
  30    chr30_924139     ZGre    A    G        0      0        2 
  30    chr30_924139     ZHar    A    G        0      0        2 
  30    chr30_924139   Sample    A    G        0      0        2 
  30    chr30_924395     AAsi    A    C        0      0        2 
  30    chr30_924395     AKia    A    C        0      0        2 
  30    chr30_924395     AOna    A    C        0      0        2 
  30    chr30_924395     ASom    A    C        0      0        2 
  30    chr30_924395     HCab    A    C        0      0        2 
  30    chr30_924395     HPrz    A    C        0      0        2 
  30    chr30_924395     ZBoe    A    C        0      0        2 
  30    chr30_924395     ZGre    A    C      0.5      1        2 
  30    chr30_924395     ZHar    A    C        0      0        2 
  30    chr30_924395   Sample    A    C        0      0        2 
  30    chr30_941781     AAsi    G    C        0      0        2 
  30    chr30_941781     AKia    G    C        0      0        2 
  30    chr30_941781     AOna    G    C        0      0        2 
  30    chr30_941781     ASom    G    C        0      0        2 
  30    chr30_941781     HCab    G    C        0      0        2 
  30    chr30_941781     HPrz    G    C        0      0        2 
  30    chr30_941781     ZBoe    G    C      0.5      1        2 
  30    chr30_941781     ZGre    G    C        0      0        2 
  30    chr30_941781     ZHar    G    C        0      0        2 
  30    chr30_941781   Sample    G    C        0      0        2 
  30    chr30_951331     AAsi    G    C        0      0        2 
  30    chr30_951331     AKia    G    C        0      0        2 
  30    chr30_951331     AOna    G    C      0.5      1        2 
  30    chr30_951331     ASom    G    C        0      0        2 
  30    chr30_951331     HCab    G    C        0      0        2 
  30    chr30_951331     HPrz    G    C        0      0        2 
  30    chr30_951331     ZBoe    G    C        0      0        2 
  30    chr30_951331     ZGre    G    C        0      0        2 
  30    chr30_951331     ZHar    G    C        0      0        2 
  30    chr30_951331   Sample    G    C        0      0        2 
  30    chr30_954318     AAsi    C    G        0      0        2 
  30    chr30_954318     AKia    C    G        0      0        2 
  30    chr30_954318     AOna    C    G        0      0        2 
  30    chr30_954318     ASom    C    G        0      0        2 
  30    chr30_954318     HCab    C    G        1      2        2 
  30    chr30_954318     HPrz    C    G        1      2        2 
  30    chr30_954318     ZBoe    C    G        0      0        2 
  30    chr30_954318     ZGre    C    G        0      0        2 
  30    chr30_954318     ZHar    C    G        0      0        2 
  30    chr30_954318   Sample    C    G        0      0        2 
  30    chr30_957102     AAsi    T    C        0      0        2 
  30    chr30_957102     AKia    T    C        0      0        2 
  30    chr30_957102     AOna    T    C        0      0        2 
  30    chr30_957102     ASom    T    C        0      0        2 
  30    chr30_957102     HCab    T    C        1      2        2 
  30    chr30_957102     HPrz    T    C        1      2        2 
  30    chr30_957102     ZBoe    T    C        0      0        2 
  30    chr30_957102     ZGre    T    C        0      0        2 
  30    chr30_957102     ZHar    T    C        0      0        2 
  30    chr30_957102   Sample    T    C        0      0        2 
  30    chr30_960562     AAsi    T    C        0      0        2 
  30    chr30_960562     AKia    T    C        0      0        2 
  30    chr30_960562     AOna    T    C        0      0        2 
  30    chr30_960562     ASom    T    C        0      0        2 
  30    chr30_960562     HCab    T    C        1      2        2 
  30    chr30_960562     HPrz    T    C        0      0        2 
  30    chr30_960562     ZBoe    T    C        0      0        2 
  30    chr30_960562     ZGre    T    C        0      0        2 
  30    chr30_960562     ZHar    T    C        0      0        2 
  30    chr30_960562   Sample    T    C        0      0        2 
  30    chr30_971092     AAsi    T    C        0      0        2 
  30    chr30_971092     AKia    T    C        0      0        2 
  30    chr30_971092     AOna    T    C        0      0        2 
  30    chr30_971092     ASom    T    C        0      0        2 
  30    chr30_971092     HCab    T    C        0      0        2 
  30    chr30_971092     HPrz    T    C        0      0        2 
  30    chr30_971092     ZBoe    T    C        0      0        2 
  30    chr30_971092     ZGre    T    C      0.5      1        2 
  30    chr30_971092     ZHar    T    C        0      0        2 
  30    chr30_971092   Sample    T    C        0      0        2 
  30    chr30_972282     AAsi    C    T        0      0        2 
  30    chr30_972282     AKia    C    T        0      0        2 
  30    chr30_972282     AOna    C    T        0      0        2 
  30    chr30_972282     ASom    C    T        0      0        2 
  30    chr30_972282     HCab    C    T        1      2        2 
  30    chr30_972282     HPrz    C    T        1      2        2 
  30    chr30_972282     ZBoe    C    T        0      0        2 
  30    chr30_972282     ZGre    C    T        0      0        2 
  30    chr30_972282     ZHar    C    T        0      0        2 
  30    chr30_972282   Sample    C    T        0      0        2 
  30    chr30_990644     AAsi    A    C        0      0        2 
  30    chr30_990644     AKia    A    C        0      0        2 
  30    chr30_990644     AOna    A    C        0      0        2 
  30    chr30_990644     ASom    A    C        0      0        2 
  30    chr30_990644     HCab    A    C        1      2        2 
  30    chr30_990644     HPrz    A    C        1      2        2 
  30    chr30_990644     ZBoe    A    C        0      0        2 
  30    chr30_990644     ZGre    A    C        0      0        2 
  30    chr30_990644     ZHar    A    C        0      0        2 
  30    chr30_990644   Sample    A    C        0      0        2 
  30    chr30_995181     AAsi    G    A        0      0        2 
  30    chr30_995181     AKia    G    A        0      0        2 
  30    chr30_995181     AOna    G    A        0      0        2 
  30    chr30_995181     ASom    G    A        0      0        2 
  30    chr30_995181     HCab    G    A        1      2        2 
  30    chr30_995181     HPrz    G    A        1      2        2 
  30    chr30_995181     ZBoe    G    A        0      0        2 
  30    chr30_995181     ZGre    G    A        0      0        2 
  30    chr30_995181     ZHar    G    A        0      0        2 
  30    chr30_995181   Sample    G    A        0      0        2 
  30    chr30_995960     AAsi    A    G      0.5      1        2 
  30    chr30_995960     AKia    A    G        0      0        2 
  30    chr30_995960     AOna    A    G        0      0        2 
  30    chr30_995960     ASom    A    G        0      0        2 
  30    chr30_995960     HCab    A    G        0      0        2 
  30    chr30_995960     HPrz    A    G        0      0        2 
  30    chr30_995960     ZBoe    A    G        0      0        2 
  30    chr30_995960     ZGre    A    G        0      0        2 
  30    chr30_995960     ZHar    A    G        0      0        2 
  30    chr30_995960   Sample    A    G        0      0        2 
  30    chr30_998337     AAsi    C    G        0      0        2 
  30    chr30_998337     AKia    C    G        0      0        2 
  30    chr30_998337     AOna    C    G        0      0        2 
  30    chr30_998337     ASom    C    G        0      0        2 
  30    chr30_998337     HCab    C    G        0      0        2 
  30    chr30_998337     HPrz    C    G        0      0        2 
  30    chr30_998337     ZBoe    C    G        0      0        2 
  30    chr30_998337     ZGre    C    G        0      0        2 
  30    chr30_998337     ZHar    C    G        1      2        2 
  30    chr30_998337   Sample    C    G        0      0        2 
  30    chr30_999381     AAsi    A    G        1      2        2 
  30    chr30_999381     AKia    A    G        0      0        2 
  30    chr30_999381     AOna    A    G        0      0        2 
  30    chr30_999381     ASom    A    G        0      0        2 
  30    chr30_999381     HCab    A    G        0      0        2 
  30    chr30_999381     HPrz    A    G        0      0        2 
  30    chr30_999381     ZBoe    A    G        0      0        2 
  30    chr30_999381     ZGre    A    G        0      0        2 
  30    chr30_999381     ZHar    A    G        0      0        2 
  30    chr30_999381   Sample    A    G        0      0        2 
  30   chr30_1009703     AAsi    A    G        0      0        2 
  30   chr30_1009703     AKia    A    G        0      0        2 
  30   chr30_1009703     AOna    A    G        0      0        2 
  30   chr30_1009703     ASom    A    G        0      0        2 
  30   chr30_1009703     HCab    A    G        0      0        2 
  30   chr30_1009703     HPrz    A    G        0      0        2 
  30   chr30_1009703     ZBoe    A    G      0.5      1        2 
  30   chr30_1009703     ZGre    A    G        0      0        2 
  30   chr30_1009703     ZHar    A    G        0      0        2 
  30   chr30_1009703   Sample    A    G        0      0        2 
  30   chr30_1010139     AAsi    T    A        0      0        2 
  30   chr30_1010139     AKia    T    A        0      0        2 
  30   chr30_1010139     AOna    T    A        0      0        2 
  30   chr30_1010139     ASom    T    A        0      0        2 
  30   chr30_1010139     HCab    T    A        0      0        2 
  30   chr30_1010139     HPrz    T    A      0.5      1        2 
  30   chr30_1010139     ZBoe    T    A        0      0        2 
  30   chr30_1010139     ZGre    T    A        0      0        2 
  30   chr30_1010139     ZHar    T    A        0      0        2 
  30   chr30_1010139   Sample    T    A        0      0        2 
  30   chr30_1010397     AAsi    A    G        0      0        2 
  30   chr30_1010397     AKia    A    G        0      0        2 
  30   chr30_1010397     AOna    A    G        0      0        2 
  30   chr30_1010397     ASom    A    G        0      0        2 
  30   chr30_1010397     HCab    A    G        0      0        2 
  30   chr30_1010397     HPrz    A    G        0      0        2 
  30   chr30_1010397     ZBoe    A    G      0.5      1        2 
  30   chr30_1010397     ZGre    A    G        0      0        2 
  30   chr30_1010397     ZHar    A    G        0      0        2 
  30   chr30_1010397   Sample    A    G        0      0        2 
  30   chr30_1011602     AAsi    A    G        0      0        2 
  30   chr30_1011602     AKia    A    G        0      0        2 
  30   chr30_1011602     AOna    A    G      0.5      1        2 
  30   chr30_1011602     ASom    A    G        0      0        2 
  30   chr30_1011602     HCab    A    G        0      0        2 
  30   chr30_1011602     HPrz    A    G        0      0        2 
  30   chr30_1011602     ZBoe    A    G        0      0        2 
  30   chr30_1011602     ZGre    A    G        0      0        2 
  30   chr30_1011602     ZHar    A    G        0      0        2 
  30   chr30_1011602   Sample    A    G        0      0        2 
  30   chr30_1020073     AAsi    T    C        0      0        2 
  30   chr30_1020073     AKia    T    C        0      0        2 
  30   chr30_1020073     AOna    T    C        0      0        2 
  30   chr30_1020073     ASom    T    C        0      0        2 
  30   chr30_1020073     HCab    T    C        1      2        2 
  30   chr30_1020073     HPrz    T    C        1      2        2 
  30   chr30_1020073     ZBoe    T    C        0      0        2 
  30   chr30_1020073     ZGre    T    C        0      0        2 
  30   chr30_1020073     ZHar    T    C        0      0        2 
  30   chr30_1020073   Sample    T    C        0      0        2 
  30   chr30_1021610     AAsi    T    A        0      0        2 
  30   chr30_1021610     AKia    T    A        0      0        2 
  30   chr30_1021610     AOna    T    A        0      0        2 
  30   chr30_1021610     ASom    T    A        0      0        2 
  30   chr30_1021610     HCab    T    A        1      2        2 
  30   chr30_1021610     HPrz    T    A      0.5      1        2 
  30   chr30_1021610     ZBoe    T    A        0      0        2 
  30   chr30_1021610     ZGre    T    A        0      0        2 
  30   chr30_1021610     ZHar    T    A        0      0        2 
  30   chr30_1021610   Sample    T    A        0      0        2 
  30   chr30_1022053     AAsi    A    G        0      0        2 
  30   chr30_1022053     AKia    A    G        0      0        2 
  30   chr30_1022053     AOna    A    G        0      0        2 
  30   chr30_1022053     ASom    A    G        0      0        2 
  30   chr30_1022053     HCab    A    G        0      0        2 
  30   chr30_1022053     HPrz    A    G        0      0        2 
  30   chr30_1022053     ZBoe    A    G        0      0        2 
  30   chr30_1022053     ZGre    A    G        0      0        2 
  30   chr30_1022053     ZHar    A    G        1      2        2 
  30   chr30_1022053   Sample    A    G        0      0        2 
  30   chr30_1022998     AAsi    A    C        1      2        2 
  30   chr30_1022998     AKia    A    C        0      0        2 
  30   chr30_1022998     AOna    A    C        0      0        2 
  30   chr30_1022998     ASom    A    C        1      2        2 
  30   chr30_1022998     HCab    A    C        0      0        2 
  30   chr30_1022998     HPrz    A    C        0      0        2 
  30   chr30_1022998     ZBoe    A    C        0      0        2 
  30   chr30_1022998     ZGre    A    C        0      0        2 
  30   chr30_1022998     ZHar    A    C        0      0        2 
  30   chr30_1022998   Sample    A    C        1      2        2 
  30   chr30_1030543     AAsi    T    C        0      0        2 
  30   chr30_1030543     AKia    T    C        0      0        2 
  30   chr30_1030543     AOna    T    C        0      0        2 
  30   chr30_1030543     ASom    T    C        0      0        2 
  30   chr30_1030543     HCab    T    C        0      0        2 
  30   chr30_1030543     HPrz    T    C        0      0        2 
  30   chr30_1030543     ZBoe    T    C      0.5      1        2 
  30   chr30_1030543     ZGre    T    C        0      0        2 
  30   chr30_1030543     ZHar    T    C        0      0        2 
  30   chr30_1030543   Sample    T    C        0      0        2 
  30   chr30_1033175     AAsi    T    A        1      2        2 
  30   chr30_1033175     AKia    T    A        0      0        2 
  30   chr30_1033175     AOna    T    A        0      0        2 
  30   chr30_1033175     ASom    T    A        1      2        2 
  30   chr30_1033175     HCab    T    A        0      0        2 
  30   chr30_1033175     HPrz    T    A        0      0        2 
  30   chr30_1033175     ZBoe    T    A        0      0        2 
  30   chr30_1033175     ZGre    T    A        0      0        2 
  30   chr30_1033175     ZHar    T    A        0      0        2 
  30   chr30_1033175   Sample    T    A        1      2        2 
  30   chr30_1036330     AAsi    T    C        0      0        2 
  30   chr30_1036330     AKia    T    C        0      0        2 
  30   chr30_1036330     AOna    T    C      0.5      1        2 
  30   chr30_1036330     ASom    T    C        0      0        2 
  30   chr30_1036330     HCab    T    C        0      0        2 
  30   chr30_1036330     HPrz    T    C        0      0        2 
  30   chr30_1036330     ZBoe    T    C        0      0        2 
  30   chr30_1036330     ZGre    T    C        0      0        2 
  30   chr30_1036330     ZHar    T    C        0      0        2 
  30   chr30_1036330   Sample    T    C        0      0        2 
  30   chr30_1041902     AAsi    T    A        0      0        2 
  30   chr30_1041902     AKia    T    A        0      0        2 
  30   chr30_1041902     AOna    T    A        0      0        2 
  30   chr30_1041902     ASom    T    A        0      0        2 
  30   chr30_1041902     HCab    T    A        1      2        2 
  30   chr30_1041902     HPrz    T    A        1      2        2 
  30   chr30_1041902     ZBoe    T    A        0      0        2 
  30   chr30_1041902     ZGre    T    A        0      0        2 
  30   chr30_1041902     ZHar    T    A        0      0        2 
  30   chr30_1041902   Sample    T    A        0      0        2 
  30   chr30_1042797     AAsi    T    C      0.5      1        2 
  30   chr30_1042797     AKia    T    C        0      0        2 
  30   chr30_1042797     AOna    T    C        0      0        2 
  30   chr30_1042797     ASom    T    C        0      0        2 
  30   chr30_1042797     HCab    T    C        0      0        2 
  30   chr30_1042797     HPrz    T    C        0      0        2 
  30   chr30_1042797     ZBoe    T    C        0      0        2 
  30   chr30_1042797     ZGre    T    C        0      0        2 
  30   chr30_1042797     ZHar    T    C        0      0        2 
  30   chr30_1042797   Sample    T    C        0      0        2 
  30   chr30_1044271     AAsi    T    C        1      2        2 
  30   chr30_1044271     AKia    T    C        0      0        2 
  30   chr30_1044271     AOna    T    C        0      0        2 
  30   chr30_1044271     ASom    T    C        1      2        2 
  30   chr30_1044271     HCab    T    C        0      0        2 
  30   chr30_1044271     HPrz    T    C        0      0        2 
  30   chr30_1044271     ZBoe    T    C        0      0        2 
  30   chr30_1044271     ZGre    T    C        0      0        2 
  30   chr30_1044271     ZHar    T    C        0      0        2 
  30   chr30_1044271   Sample    T    C        1      2        2 
  30   chr30_1045598     AAsi    A    G        0      0        2 
  30   chr30_1045598     AKia    A    G        0      0        2 
  30   chr30_1045598     AOna    A    G        0      0        2 
  30   chr30_1045598     ASom    A    G        0      0        2 
  30   chr30_1045598     HCab    A    G      0.5      1        2 
  30   chr30_1045598     HPrz    A    G        0      0        2 
  30   chr30_1045598     ZBoe    A    G        0      0        2 
  30   chr30_1045598     ZGre    A    G        0      0        2 
  30   chr30_1045598     ZHar    A    G        0      0        2 
  30   chr30_1045598   Sample    A    G        0      0        2 
  30   chr30_1049103     AAsi    C    T        0      0        2 
  30   chr30_1049103     AKia    C    T        0      0        2 
  30   chr30_1049103     AOna    C    T        0      0        2 
  30   chr30_1049103     ASom    C    T        0      0        2 
  30   chr30_1049103     HCab    C    T        0      0        2 
  30   chr30_1049103     HPrz    C    T      0.5      1        2 
  30   chr30_1049103     ZBoe    C    T        0      0        2 
  30   chr30_1049103     ZGre    C    T        0      0        2 
  30   chr30_1049103     ZHar    C    T        0      0        2 
  30   chr30_1049103   Sample    C    T        0      0        2 
  30   chr30_1050794     AAsi    A    G        0      0        2 
  30   chr30_1050794     AKia    A    G        0      0        2 
  30   chr30_1050794     AOna    A    G        0      0        2 
  30   chr30_1050794     ASom    A    G        0      0        2 
  30   chr30_1050794     HCab    A    G        1      2        2 
  30   chr30_1050794     HPrz    A    G        1      2        2 
  30   chr30_1050794     ZBoe    A    G        0      0        2 
  30   chr30_1050794     ZGre    A    G        0      0        2 
  30   chr30_1050794     ZHar    A    G        0      0        2 
  30   chr30_1050794   Sample    A    G        0      0        2 
  30   chr30_1052322     AAsi    A    G        0      0        2 
  30   chr30_1052322     AKia    A    G        0      0        2 
  30   chr30_1052322     AOna    A    G        0      0        2 
  30   chr30_1052322     ASom    A    G        0      0        2 
  30   chr30_1052322     HCab    A    G        0      0        2 
  30   chr30_1052322     HPrz    A    G      0.5      1        2 
  30   chr30_1052322     ZBoe    A    G        0      0        2 
  30   chr30_1052322     ZGre    A    G        0      0        2 
  30   chr30_1052322     ZHar    A    G        0      0        2 
  30   chr30_1052322   Sample    A    G        0      0        2 
  30   chr30_1057814     AAsi    T    C        1      2        2 
  30   chr30_1057814     AKia    T    C        0      0        2 
  30   chr30_1057814     AOna    T    C        0      0        2 
  30   chr30_1057814     ASom    T    C        1      2        2 
  30   chr30_1057814     HCab    T    C        0      0        2 
  30   chr30_1057814     HPrz    T    C        0      0        2 
  30   chr30_1057814     ZBoe    T    C        0      0        2 
  30   chr30_1057814     ZGre    T    C        0      0        2 
  30   chr30_1057814     ZHar    T    C        0      0        2 
  30   chr30_1057814   Sample    T    C        1      2        2 
  30   chr30_1059170     AAsi    A    G        0      0        2 
  30   chr30_1059170     AKia    A    G        0      0        2 
  30   chr30_1059170     AOna    A    G        0      0        2 
  30   chr30_1059170     ASom    A    G        0      0        2 
  30   chr30_1059170     HCab    A    G        0      0        2 
  30   chr30_1059170     HPrz    A    G        0      0        2 
  30   chr30_1059170     ZBoe    A    G        0      0        2 
  30   chr30_1059170     ZGre    A    G        0      0        2 
  30   chr30_1059170     ZHar    A    G        1      2        2 
  30   chr30_1059170   Sample    A    G        0      0        2 
  30   chr30_1061622     AAsi    G    A        0      0        2 
  30   chr30_1061622     AKia    G    A        0      0        2 
  30   chr30_1061622     AOna    G    A        0      0        2 
  30   chr30_1061622     ASom    G    A        0      0        2 
  30   chr30_1061622     HCab    G    A      0.5      1        2 
  30   chr30_1061622     HPrz    G    A      0.5      1        2 
  30   chr30_1061622     ZBoe    G    A        0      0        2 
  30   chr30_1061622     ZGre    G    A        0      0        2 
  30   chr30_1061622     ZHar    G    A        0      0        2 
  30   chr30_1061622   Sample    G    A        0      0        2 
  30   chr30_1067714     AAsi    G    T        0      0        2 
  30   chr30_1067714     AKia    G    T        0      0        2 
  30   chr30_1067714     AOna    G    T        0      0        2 
  30   chr30_1067714     ASom    G    T        0      0        2 
  30   chr30_1067714     HCab    G    T      0.5      1        2 
  30   chr30_1067714     HPrz    G    T        0      0        2 
  30   chr30_1067714     ZBoe    G    T        0      0        2 
  30   chr30_1067714     ZGre    G    T        0      0        2 
  30   chr30_1067714     ZHar    G    T        0      0        2 
  30   chr30_1067714   Sample    G    T        0      0        2 
  30   chr30_1069275     AAsi    G    T        0      0        2 
  30   chr30_1069275     AKia    G    T        0      0        2 
  30   chr30_1069275     AOna    G    T        0      0        2 
  30   chr30_1069275     ASom    G    T        0      0        2 
  30   chr30_1069275     HCab    G    T        0      0        2 
  30   chr30_1069275     HPrz    G    T        0      0        2 
  30   chr30_1069275     ZBoe    G    T        0      0        2 
  30   chr30_1069275     ZGre    G    T      0.5      1        2 
  30   chr30_1069275     ZHar    G    T        0      0        2 
  30   chr30_1069275   Sample    G    T        0      0        2 
  30   chr30_1069409     AAsi    T    C        0      0        2 
  30   chr30_1069409     AKia    T    C        0      0        2 
  30   chr30_1069409     AOna    T    C      0.5      1        2 
  30   chr30_1069409     ASom    T    C        0      0        2 
  30   chr30_1069409     HCab    T    C        0      0        2 
  30   chr30_1069409     HPrz    T    C        0      0        2 
  30   chr30_1069409     ZBoe    T    C        0      0        2 
  30   chr30_1069409     ZGre    T    C        0      0        2 
  30   chr30_1069409     ZHar    T    C        0      0        2 
  30   chr30_1069409   Sample    T    C        0      0        2 
  30   chr30_1073685     AAsi    T    C        0      0        2 
  30   chr30_1073685     AKia    T    C      0.5      1        2 
  30   chr30_1073685     AOna    T    C        0      0        2 
  30   chr30_1073685     ASom    T    C        0      0        2 
  30   chr30_1073685     HCab    T    C        0      0        2 
  30   chr30_1073685     HPrz    T    C        0      0        2 
  30   chr30_1073685     ZBoe    T    C        0      0        2 
  30   chr30_1073685     ZGre    T    C        0      0        2 
  30   chr30_1073685     ZHar    T    C        0      0        2 
  30   chr30_1073685   Sample    T    C        0      0        2 
  30   chr30_1075837     AAsi    T    A        0      0        2 
  30   chr30_1075837     AKia    T    A        0      0        2 
  30   chr30_1075837     AOna    T    A        0      0        2 
  30   chr30_1075837     ASom    T    A        0      0        2 
  30   chr30_1075837     HCab    T    A        0      0        2 
  30   chr30_1075837     HPrz    T    A        0      0        2 
  30   chr30_1075837     ZBoe    T    A      0.5      1        2 
  30   chr30_1075837     ZGre    T    A        0      0        2 
  30   chr30_1075837     ZHar    T    A        1      2        2 
  30   chr30_1075837   Sample    T    A        0      0        2 
  30   chr30_1075943     AAsi    T    C        0      0        2 
  30   chr30_1075943     AKia    T    C      0.5      1        2 
  30   chr30_1075943     AOna    T    C        0      0        2 
  30   chr30_1075943     ASom    T    C        0      0        2 
  30   chr30_1075943     HCab    T    C        0      0        2 
  30   chr30_1075943     HPrz    T    C        0      0        2 
  30   chr30_1075943     ZBoe    T    C        0      0        2 
  30   chr30_1075943     ZGre    T    C        0      0        2 
  30   chr30_1075943     ZHar    T    C        0      0        2 
  30   chr30_1075943   Sample    T    C        0      0        2 
  30   chr30_1075988     AAsi    T    C        1      2        2 
  30   chr30_1075988     AKia    T    C        0      0        2 
  30   chr30_1075988     AOna    T    C        0      0        2 
  30   chr30_1075988     ASom    T    C        1      2        2 
  30   chr30_1075988     HCab    T    C        0      0        2 
  30   chr30_1075988     HPrz    T    C        0      0        2 
  30   chr30_1075988     ZBoe    T    C        0      0        2 
  30   chr30_1075988     ZGre    T    C        0      0        2 
  30   chr30_1075988     ZHar    T    C        0      0        2 
  30   chr30_1075988   Sample    T    C        1      2        2 
  30   chr30_1078809     AAsi    G    T        0      0        2 
  30   chr30_1078809     AKia    G    T        0      0        2 
  30   chr30_1078809     AOna    G    T        0      0        2 
  30   chr30_1078809     ASom    G    T        0      0        2 
  30   chr30_1078809     HCab    G    T        0      0        2 
  30   chr30_1078809     HPrz    G    T        0      0        2 
  30   chr30_1078809     ZBoe    G    T        1      2        2 
  30   chr30_1078809     ZGre    G    T        1      2        2 
  30   chr30_1078809     ZHar    G    T        0      0        2 
  30   chr30_1078809   Sample    G    T        0      0        2 
  30   chr30_1079799     AAsi    C    G        0      0        2 
  30   chr30_1079799     AKia    C    G        0      0        2 
  30   chr30_1079799     AOna    C    G        0      0        2 
  30   chr30_1079799     ASom    C    G        0      0        2 
  30   chr30_1079799     HCab    C    G        1      2        2 
  30   chr30_1079799     HPrz    C    G        1      2        2 
  30   chr30_1079799     ZBoe    C    G        0      0        2 
  30   chr30_1079799     ZGre    C    G        0      0        2 
  30   chr30_1079799     ZHar    C    G        0      0        2 
  30   chr30_1079799   Sample    C    G        0      0        2 
  30   chr30_1079838     AAsi    A    C        0      0        2 
  30   chr30_1079838     AKia    A    C        0      0        2 
  30   chr30_1079838     AOna    A    C        0      0        2 
  30   chr30_1079838     ASom    A    C        0      0        2 
  30   chr30_1079838     HCab    A    C        0      0        2 
  30   chr30_1079838     HPrz    A    C        0      0        2 
  30   chr30_1079838     ZBoe    A    C      0.5      1        2 
  30   chr30_1079838     ZGre    A    C        0      0        2 
  30   chr30_1079838     ZHar    A    C        0      0        2 
  30   chr30_1079838   Sample    A    C        0      0        2 
  30   chr30_1081806     AAsi    C    T        0      0        2 
  30   chr30_1081806     AKia    C    T      0.5      1        2 
  30   chr30_1081806     AOna    C    T        0      0        2 
  30   chr30_1081806     ASom    C    T        0      0        2 
  30   chr30_1081806     HCab    C    T        0      0        2 
  30   chr30_1081806     HPrz    C    T        0      0        2 
  30   chr30_1081806     ZBoe    C    T        0      0        2 
  30   chr30_1081806     ZGre    C    T        0      0        2 
  30   chr30_1081806     ZHar    C    T        0      0        2 
  30   chr30_1081806   Sample    C    T        0      0        2 
  30   chr30_1095853     AAsi    A    C        1      2        2 
  30   chr30_1095853     AKia    A    C        0      0        2 
  30   chr30_1095853     AOna    A    C        0      0        2 
  30   chr30_1095853     ASom    A    C        0      0        2 
  30   chr30_1095853     HCab    A    C        0      0        2 
  30   chr30_1095853     HPrz    A    C        0      0        2 
  30   chr30_1095853     ZBoe    A    C        0      0        2 
  30   chr30_1095853     ZGre    A    C        0      0        2 
  30   chr30_1095853     ZHar    A    C        0      0        2 
  30   chr30_1095853   Sample    A    C        0      0        2 
  30   chr30_1096135     AAsi    T    G        0      0        2 
  30   chr30_1096135     AKia    T    G        0      0        2 
  30   chr30_1096135     AOna    T    G        1      2        2 
  30   chr30_1096135     ASom    T    G        0      0        2 
  30   chr30_1096135     HCab    T    G        0      0        2 
  30   chr30_1096135     HPrz    T    G        0      0        2 
  30   chr30_1096135     ZBoe    T    G        0      0        2 
  30   chr30_1096135     ZGre    T    G        0      0        2 
  30   chr30_1096135     ZHar    T    G        0      0        2 
  30   chr30_1096135   Sample    T    G        0      0        2 
  30   chr30_1099184     AAsi    T    C        0      0        2 
  30   chr30_1099184     AKia    T    C        1      2        2 
  30   chr30_1099184     AOna    T    C        1      2        2 
  30   chr30_1099184     ASom    T    C        0      0        2 
  30   chr30_1099184     HCab    T    C        0      0        2 
  30   chr30_1099184     HPrz    T    C        0      0        2 
  30   chr30_1099184     ZBoe    T    C        0      0        2 
  30   chr30_1099184     ZGre    T    C        0      0        2 
  30   chr30_1099184     ZHar    T    C        0      0        2 
  30   chr30_1099184   Sample    T    C        0      0        2 
  30   chr30_1101989     AAsi    T    C        0      0        2 
  30   chr30_1101989     AKia    T    C        0      0        2 
  30   chr30_1101989     AOna    T    C        0      0        2 
  30   chr30_1101989     ASom    T    C        0      0        2 
  30   chr30_1101989     HCab    T    C        0      0        2 
  30   chr30_1101989     HPrz    T    C        0      0        2 
  30   chr30_1101989     ZBoe    T    C        0      0        2 
  30   chr30_1101989     ZGre    T    C        0      0        2 
  30   chr30_1101989     ZHar    T    C      0.5      1        2 
  30   chr30_1101989   Sample    T    C        0      0        2 
  30   chr30_1103046     AAsi    C    G        0      0        2 
  30   chr30_1103046     AKia    C    G        0      0        2 
  30   chr30_1103046     AOna    C    G        0      0        2 
  30   chr30_1103046     ASom    C    G        0      0        2 
  30   chr30_1103046     HCab    C    G      0.5      1        2 
  30   chr30_1103046     HPrz    C    G      0.5      1        2 
  30   chr30_1103046     ZBoe    C    G        0      0        2 
  30   chr30_1103046     ZGre    C    G        0      0        2 
  30   chr30_1103046     ZHar    C    G        0      0        2 
  30   chr30_1103046   Sample    C    G        0      0        2 
  30   chr30_1103503     AAsi    G    C        1      2        2 
  30   chr30_1103503     AKia    G    C        0      0        2 
  30   chr30_1103503     AOna    G    C        0      0        2 
  30   chr30_1103503     ASom    G    C        1      2        2 
  30   chr30_1103503     HCab    G    C        0      0        2 
  30   chr30_1103503     HPrz    G    C        0      0        2 
  30   chr30_1103503     ZBoe    G    C        0      0        2 
  30   chr30_1103503     ZGre    G    C        0      0        2 
  30   chr30_1103503     ZHar    G    C        0      0        2 
  30   chr30_1103503   Sample    G    C        1      2        2 
  30   chr30_1113370     AAsi    A    G        0      0        2 
  30   chr30_1113370     AKia    A    G        0      0        2 
  30   chr30_1113370     AOna    A    G      0.5      1        2 
  30   chr30_1113370     ASom    A    G        0      0        2 
  30   chr30_1113370     HCab    A    G        0      0        2 
  30   chr30_1113370     HPrz    A    G        0      0        2 
  30   chr30_1113370     ZBoe    A    G        0      0        2 
  30   chr30_1113370     ZGre    A    G        0      0        2 
  30   chr30_1113370     ZHar    A    G        0      0        2 
  30   chr30_1113370   Sample    A    G        0      0        2 
  30   chr30_1119082     AAsi    A    G        0      0        2 
  30   chr30_1119082     AKia    A    G        0      0        2 
  30   chr30_1119082     AOna    A    G        0      0        2 
  30   chr30_1119082     ASom    A    G        0      0        2 
  30   chr30_1119082     HCab    A    G        0      0        2 
  30   chr30_1119082     HPrz    A    G        0      0        2 
  30   chr30_1119082     ZBoe    A    G      0.5      1        2 
  30   chr30_1119082     ZGre    A    G        0      0        2 
  30   chr30_1119082     ZHar    A    G        0      0        2 
  30   chr30_1119082   Sample    A    G        0      0        2 
  30   chr30_1121322     AAsi    T    A        0      0        2 
  30   chr30_1121322     AKia    T    A        0      0        2 
  30   chr30_1121322     AOna    T    A        0      0        2 
  30   chr30_1121322     ASom    T    A        0      0        2 
  30   chr30_1121322     HCab    T    A        1      2        2 
  30   chr30_1121322     HPrz    T    A        1      2        2 
  30   chr30_1121322     ZBoe    T    A        0      0        2 
  30   chr30_1121322     ZGre    T    A        0      0        2 
  30   chr30_1121322     ZHar    T    A        0      0        2 
  30   chr30_1121322   Sample    T    A        0      0        2 
  30   chr30_1122427     AAsi    G    A        0      0        2 
  30   chr30_1122427     AKia    G    A        0      0        2 
  30   chr30_1122427     AOna    G    A        0      0        2 
  30   chr30_1122427     ASom    G    A        0      0        2 
  30   chr30_1122427     HCab    G    A        0      0        2 
  30   chr30_1122427     HPrz    G    A        0      0        2 
  30   chr30_1122427     ZBoe    G    A        0      0        2 
  30   chr30_1122427     ZGre    G    A        1      2        2 
  30   chr30_1122427     ZHar    G    A        0      0        2 
  30   chr30_1122427   Sample    G    A        0      0        2 
  30   chr30_1122996     AAsi    T    G        0      0        2 
  30   chr30_1122996     AKia    T    G        0      0        2 
  30   chr30_1122996     AOna    T    G        0      0        2 
  30   chr30_1122996     ASom    T    G        0      0        2 
  30   chr30_1122996     HCab    T    G        0      0        2 
  30   chr30_1122996     HPrz    T    G      0.5      1        2 
  30   chr30_1122996     ZBoe    T    G        0      0        2 
  30   chr30_1122996     ZGre    T    G        0      0        2 
  30   chr30_1122996     ZHar    T    G        0      0        2 
  30   chr30_1122996   Sample    T    G        0      0        2 
  30   chr30_1125516     AAsi    G    C        0      0        2 
  30   chr30_1125516     AKia    G    C        0      0        2 
  30   chr30_1125516     AOna    G    C        0      0        2 
  30   chr30_1125516     ASom    G    C        0      0        2 
  30   chr30_1125516     HCab    G    C        1      2        2 
  30   chr30_1125516     HPrz    G    C        1      2        2 
  30   chr30_1125516     ZBoe    G    C        0      0        2 
  30   chr30_1125516     ZGre    G    C        0      0        2 
  30   chr30_1125516     ZHar    G    C        0      0        2 
  30   chr30_1125516   Sample    G    C        0      0        2 
  30   chr30_1136950     AAsi    G    A        0      0        2 
  30   chr30_1136950     AKia    G    A        0      0        2 
  30   chr30_1136950     AOna    G    A        0      0        2 
  30   chr30_1136950     ASom    G    A        0      0        2 
  30   chr30_1136950     HCab    G    A      0.5      1        2 
  30   chr30_1136950     HPrz    G    A      0.5      1        2 
  30   chr30_1136950     ZBoe    G    A        0      0        2 
  30   chr30_1136950     ZGre    G    A        0      0        2 
  30   chr30_1136950     ZHar    G    A        0      0        2 
  30   chr30_1136950   Sample    G    A        0      0        2 
  30   chr30_1139241     AAsi    T    A        0      0        2 
  30   chr30_1139241     AKia    T    A        0      0        2 
  30   chr30_1139241     AOna    T    A        0      0        2 
  30   chr30_1139241     ASom    T    A        0      0        2 
  30   chr30_1139241     HCab    T    A        1      2        2 
  30   chr30_1139241     HPrz    T    A        1      2        2 
  30   chr30_1139241     ZBoe    T    A        0      0        2 
  30   chr30_1139241     ZGre    T    A        0      0        2 
  30   chr30_1139241     ZHar    T    A        0      0        2 
  30   chr30_1139241   Sample    T    A        0      0        2 
  30   chr30_1149339     AAsi    C    G        0      0        2 
  30   chr30_1149339     AKia    C    G        0      0        2 
  30   chr30_1149339     AOna    C    G        0      0        2 
  30   chr30_1149339     ASom    C    G        0      0        2 
  30   chr30_1149339     HCab    C    G        1      2        2 
  30   chr30_1149339     HPrz    C    G        1      2        2 
  30   chr30_1149339     ZBoe    C    G        0      0        2 
  30   chr30_1149339     ZGre    C    G        0      0        2 
  30   chr30_1149339     ZHar    C    G        0      0        2 
  30   chr30_1149339   Sample    C    G        0      0        2 
  30   chr30_1150299     AAsi    T    C        0      0        2 
  30   chr30_1150299     AKia    T    C        0      0        2 
  30   chr30_1150299     AOna    T    C        0      0        2 
  30   chr30_1150299     ASom    T    C      0.5      1        2 
  30   chr30_1150299     HCab    T    C        0      0        2 
  30   chr30_1150299     HPrz    T    C        0      0        2 
  30   chr30_1150299     ZBoe    T    C        0      0        2 
  30   chr30_1150299     ZGre    T    C        0      0        2 
  30   chr30_1150299     ZHar    T    C        0      0        2 
  30   chr30_1150299   Sample    T    C        0      0        2 
  30   chr30_1153419     AAsi    C    G        0      0        2 
  30   chr30_1153419     AKia    C    G        0      0        2 
  30   chr30_1153419     AOna    C    G      0.5      1        2 
  30   chr30_1153419     ASom    C    G        0      0        2 
  30   chr30_1153419     HCab    C    G        0      0        2 
  30   chr30_1153419     HPrz    C    G        0      0        2 
  30   chr30_1153419     ZBoe    C    G        0      0        2 
  30   chr30_1153419     ZGre    C    G        0      0        2 
  30   chr30_1153419     ZHar    C    G        0      0        2 
  30   chr30_1153419   Sample    C    G        0      0        2 
  30   chr30_1155250     AAsi    T    G        0      0        2 
  30   chr30_1155250     AKia    T    G      0.5      1        2 
  30   chr30_1155250     AOna    T    G        0      0        2 
  30   chr30_1155250     ASom    T    G        0      0        2 
  30   chr30_1155250     HCab    T    G        0      0        2 
  30   chr30_1155250     HPrz    T    G        0      0        2 
  30   chr30_1155250     ZBoe    T    G        0      0        2 
  30   chr30_1155250     ZGre    T    G        0      0        2 
  30   chr30_1155250     ZHar    T    G        0      0        2 
  30   chr30_1155250   Sample    T    G        0      0        2 
  30   chr30_1160756     AAsi    A    T        0      0        2 
  30   chr30_1160756     AKia    A    T        0      0        2 
  30   chr30_1160756     AOna    A    T        0      0        2 
  30   chr30_1160756     ASom    A    T        0      0        2 
  30   chr30_1160756     HCab    A    T        1      2        2 
  30   chr30_1160756     HPrz    A    T        1      2        2 
  30   chr30_1160756     ZBoe    A    T        0      0        2 
  30   chr30_1160756     ZGre    A    T        0      0        2 
  30   chr30_1160756     ZHar    A    T        0      0        2 
  30   chr30_1160756   Sample    A    T        0      0        2 
  30   chr30_1160904     AAsi    T    G        0      0        2 
  30   chr30_1160904     AKia    T    G        0      0        2 
  30   chr30_1160904     AOna    T    G      0.5      1        2 
  30   chr30_1160904     ASom    T    G        0      0        2 
  30   chr30_1160904     HCab    T    G        0      0        2 
  30   chr30_1160904     HPrz    T    G        0      0        2 
  30   chr30_1160904     ZBoe    T    G        0      0        2 
  30   chr30_1160904     ZGre    T    G        0      0        2 
  30   chr30_1160904     ZHar    T    G        0      0        2 
  30   chr30_1160904   Sample    T    G        0      0        2 
  30   chr30_1164242     AAsi    C    T        0      0        2 
  30   chr30_1164242     AKia    C    T      0.5      1        2 
  30   chr30_1164242     AOna    C    T      0.5      1        2 
  30   chr30_1164242     ASom    C    T        0      0        2 
  30   chr30_1164242     HCab    C    T        0      0        2 
  30   chr30_1164242     HPrz    C    T        0      0        2 
  30   chr30_1164242     ZBoe    C    T        0      0        2 
  30   chr30_1164242     ZGre    C    T        0      0        2 
  30   chr30_1164242     ZHar    C    T        0      0        2 
  30   chr30_1164242   Sample    C    T        0      0        2 
  30   chr30_1176907     AAsi    A    G        0      0        2 
  30   chr30_1176907     AKia    A    G        0      0        2 
  30   chr30_1176907     AOna    A    G        0      0        2 
  30   chr30_1176907     ASom    A    G        0      0        2 
  30   chr30_1176907     HCab    A    G        0      0        2 
  30   chr30_1176907     HPrz    A    G      0.5      1        2 
  30   chr30_1176907     ZBoe    A    G        0      0        2 
  30   chr30_1176907     ZGre    A    G        0      0        2 
  30   chr30_1176907     ZHar    A    G        0      0        2 
  30   chr30_1176907   Sample    A    G        0      0        2 
  30   chr30_1181424     AAsi    A    G        0      0        2 
  30   chr30_1181424     AKia    A    G        0      0        2 
  30   chr30_1181424     AOna    A    G        0      0        2 
  30   chr30_1181424     ASom    A    G        0      0        2 
  30   chr30_1181424     HCab    A    G        1      2        2 
  30   chr30_1181424     HPrz    A    G        1      2        2 
  30   chr30_1181424     ZBoe    A    G        0      0        2 
  30   chr30_1181424     ZGre    A    G        0      0        2 
  30   chr30_1181424     ZHar    A    G        0      0        2 
  30   chr30_1181424   Sample    A    G        0      0        2 
  30   chr30_1190122     AAsi    A    G        0      0        2 
  30   chr30_1190122     AKia    A    G        0      0        2 
  30   chr30_1190122     AOna    A    G        0      0        2 
  30   chr30_1190122     ASom    A    G        0      0        2 
  30   chr30_1190122     HCab    A    G        1      2        2 
  30   chr30_1190122     HPrz    A    G        1      2        2 
  30   chr30_1190122     ZBoe    A    G        0      0        2 
  30   chr30_1190122     ZGre    A    G        0      0        2 
  30   chr30_1190122     ZHar    A    G        0      0        2 
  30   chr30_1190122   Sample    A    G        0      0        2 
  30   chr30_1206451     AAsi    T    G        0      0        2 
  30   chr30_1206451     AKia    T    G      0.5      1        2 
  30   chr30_1206451     AOna    T    G      0.5      1        2 
  30   chr30_1206451     ASom    T    G        0      0        2 
  30   chr30_1206451     HCab    T    G        0      0        2 
  30   chr30_1206451     HPrz    T    G        0      0        2 
  30   chr30_1206451     ZBoe    T    G        0      0        2 
  30   chr30_1206451     ZGre    T    G        0      0        2 
  30   chr30_1206451     ZHar    T    G        0      0        2 
  30   chr30_1206451   Sample    T    G        0      0        2 
  30   chr30_1212921     AAsi    A    G        1      2        2 
  30   chr30_1212921     AKia    A    G        0      0        2 
  30   chr30_1212921     AOna    A    G        0      0        2 
  30   chr30_1212921     ASom    A    G        1      2        2 
  30   chr30_1212921     HCab    A    G        0      0        2 
  30   chr30_1212921     HPrz    A    G        0      0        2 
  30   chr30_1212921     ZBoe    A    G        0      0        2 
  30   chr30_1212921     ZGre    A    G        0      0        2 
  30   chr30_1212921     ZHar    A    G        0      0        2 
  30   chr30_1212921   Sample    A    G        1      2        2 
  30   chr30_1220687     AAsi    C    G        0      0        2 
  30   chr30_1220687     AKia    C    G        0      0        2 
  30   chr30_1220687     AOna    C    G        0      0        2 
  30   chr30_1220687     ASom    C    G        0      0        2 
  30   chr30_1220687     HCab    C    G        1      2        2 
  30   chr30_1220687     HPrz    C    G        1      2        2 
  30   chr30_1220687     ZBoe    C    G        0      0        2 
  30   chr30_1220687     ZGre    C    G        0      0        2 
  30   chr30_1220687     ZHar    C    G        0      0        2 
  30   chr30_1220687   Sample    C    G        0      0        2 
  30   chr30_1230215     AAsi    T    C        1      2        2 
  30   chr30_1230215     AKia    T    C        0      0        2 
  30   chr30_1230215     AOna    T    C        0      0        2 
  30   chr30_1230215     ASom    T    C        1      2        2 
  30   chr30_1230215     HCab    T    C        0      0        2 
  30   chr30_1230215     HPrz    T    C        0      0        2 
  30   chr30_1230215     ZBoe    T    C        0      0        2 
  30   chr30_1230215     ZGre    T    C        0      0        2 
  30   chr30_1230215     ZHar    T    C        0      0        2 
  30   chr30_1230215   Sample    T    C        1      2        2 
  30   chr30_1245915     AAsi    T    A        0      0        2 
  30   chr30_1245915     AKia    T    A        0      0        2 
  30   chr30_1245915     AOna    T    A        0      0        2 
  30   chr30_1245915     ASom    T    A        0      0        2 
  30   chr30_1245915     HCab    T    A        0      0        2 
  30   chr30_1245915     HPrz    T    A      0.5      1        2 
  30   chr30_1245915     ZBoe    T    A        0      0        2 
  30   chr30_1245915     ZGre    T    A        0      0        2 
  30   chr30_1245915     ZHar    T    A        0      0        2 
  30   chr30_1245915   Sample    T    A        0      0        2 
  30   chr30_1248088     AAsi    T    C        1      2        2 
  30   chr30_1248088     AKia    T    C        0      0        2 
  30   chr30_1248088     AOna    T    C        0      0        2 
  30   chr30_1248088     ASom    T    C        0      0        2 
  30   chr30_1248088     HCab    T    C        0      0        2 
  30   chr30_1248088     HPrz    T    C        0      0        2 
  30   chr30_1248088     ZBoe    T    C        0      0        2 
  30   chr30_1248088     ZGre    T    C        0      0        2 
  30   chr30_1248088     ZHar    T    C        0      0        2 
  30   chr30_1248088   Sample    T    C        1      2        2 
  30   chr30_1249753     AAsi    A    C        0      0        2 
  30   chr30_1249753     AKia    A    C        0      0        2 
  30   chr30_1249753     AOna    A    C        0      0        2 
  30   chr30_1249753     ASom    A    C        0      0        2 
  30   chr30_1249753     HCab    A    C        1      2        2 
  30   chr30_1249753     HPrz    A    C        1      2        2 
  30   chr30_1249753     ZBoe    A    C        0      0        2 
  30   chr30_1249753     ZGre    A    C        0      0        2 
  30   chr30_1249753     ZHar    A    C        0      0        2 
  30   chr30_1249753   Sample    A    C        0      0        2 
  30   chr30_1252628     AAsi    A    G        0      0        2 
  30   chr30_1252628     AKia    A    G        0      0        2 
  30   chr30_1252628     AOna    A    G        0      0        2 
  30   chr30_1252628     ASom    A    G        0      0        2 
  30   chr30_1252628     HCab    A    G        0      0        2 
  30   chr30_1252628     HPrz    A    G        0      0        2 
  30   chr30_1252628     ZBoe    A    G        0      0        2 
  30   chr30_1252628     ZGre    A    G        0      0        2 
  30   chr30_1252628     ZHar    A    G        1      2        2 
  30   chr30_1252628   Sample    A    G        0      0        2 
  30   chr30_1271383     AAsi    A    G        0      0        2 
  30   chr30_1271383     AKia    A    G        0      0        2 
  30   chr30_1271383     AOna    A    G        0      0        2 
  30   chr30_1271383     ASom    A    G        0      0        2 
  30   chr30_1271383     HCab    A    G        1      2        2 
  30   chr30_1271383     HPrz    A    G        1      2        2 
  30   chr30_1271383     ZBoe    A    G        0      0        2 
  30   chr30_1271383     ZGre    A    G        0      0        2 
  30   chr30_1271383     ZHar    A    G        0      0        2 
  30   chr30_1271383   Sample    A    G        0      0        2 
  30   chr30_1275866     AAsi    C    T        0      0        2 
  30   chr30_1275866     AKia    C    T      0.5      1        2 
  30   chr30_1275866     AOna    C    T      0.5      1        2 
  30   chr30_1275866     ASom    C    T        0      0        2 
  30   chr30_1275866     HCab    C    T        1      2        2 
  30   chr30_1275866     HPrz    C    T        1      2        2 
  30   chr30_1275866     ZBoe    C    T        0      0        2 
  30   chr30_1275866     ZGre    C    T        0      0        2 
  30   chr30_1275866     ZHar    C    T        0      0        2 
  30   chr30_1275866   Sample    C    T        0      0        2 
  30   chr30_1276049     AAsi    A    G        0      0        2 
  30   chr30_1276049     AKia    A    G        0      0        2 
  30   chr30_1276049     AOna    A    G        0      0        2 
  30   chr30_1276049     ASom    A    G        0      0        2 
  30   chr30_1276049     HCab    A    G        0      0        2 
  30   chr30_1276049     HPrz    A    G        0      0        2 
  30   chr30_1276049     ZBoe    A    G        0      0        2 
  30   chr30_1276049     ZGre    A    G        0      0        2 
  30   chr30_1276049     ZHar    A    G        1      2        2 
  30   chr30_1276049   Sample    A    G        0      0        2 
  30   chr30_1278980     AAsi    C    T        0      0        2 
  30   chr30_1278980     AKia    C    T        0      0        2 
  30   chr30_1278980     AOna    C    T        0      0        2 
  30   chr30_1278980     ASom    C    T        0      0        2 
  30   chr30_1278980     HCab    C    T        0      0        2 
  30   chr30_1278980     HPrz    C    T        0      0        2 
  30   chr30_1278980     ZBoe    C    T      0.5      1        2 
  30   chr30_1278980     ZGre    C    T        0      0        2 
  30   chr30_1278980     ZHar    C    T        0      0        2 
  30   chr30_1278980   Sample    C    T        0      0        2 
  30   chr30_1280891     AAsi    A    G        0      0        2 
  30   chr30_1280891     AKia    A    G        0      0        2 
  30   chr30_1280891     AOna    A    G        0      0        2 
  30   chr30_1280891     ASom    A    G        0      0        2 
  30   chr30_1280891     HCab    A    G        0      0        2 
  30   chr30_1280891     HPrz    A    G        0      0        2 
  30   chr30_1280891     ZBoe    A    G        0      0        2 
  30   chr30_1280891     ZGre    A    G        1      2        2 
  30   chr30_1280891     ZHar    A    G        0      0        2 
  30   chr30_1280891   Sample    A    G        0      0        2 
  30   chr30_1291554     AAsi    A    G        0      0        2 
  30   chr30_1291554     AKia    A    G        1      2        2 
  30   chr30_1291554     AOna    A    G        0      0        2 
  30   chr30_1291554     ASom    A    G        0      0        2 
  30   chr30_1291554     HCab    A    G        0      0        2 
  30   chr30_1291554     HPrz    A    G        0      0        2 
  30   chr30_1291554     ZBoe    A    G        0      0        2 
  30   chr30_1291554     ZGre    A    G        0      0        2 
  30   chr30_1291554     ZHar    A    G        0      0        2 
  30   chr30_1291554   Sample    A    G        0      0        2 
  30   chr30_1292663     AAsi    T    C        0      0        2 
  30   chr30_1292663     AKia    T    C        0      0        2 
  30   chr30_1292663     AOna    T    C        0      0        2 
  30   chr30_1292663     ASom    T    C        0      0        2 
  30   chr30_1292663     HCab    T    C        0      0        2 
  30   chr30_1292663     HPrz    T    C        0      0        2 
  30   chr30_1292663     ZBoe    T    C        0      0        2 
  30   chr30_1292663     ZGre    T    C        1      2        2 
  30   chr30_1292663     ZHar    T    C        0      0        2 
  30   chr30_1292663   Sample    T    C        0      0        2 
  30   chr30_1296336     AAsi    G    A        0      0        2 
  30   chr30_1296336     AKia    G    A        0      0        2 
  30   chr30_1296336     AOna    G    A        0      0        2 
  30   chr30_1296336     ASom    G    A        0      0        2 
  30   chr30_1296336     HCab    G    A        1      2        2 
  30   chr30_1296336     HPrz    G    A        1      2        2 
  30   chr30_1296336     ZBoe    G    A        0      0        2 
  30   chr30_1296336     ZGre    G    A        0      0        2 
  30   chr30_1296336     ZHar    G    A        0      0        2 
  30   chr30_1296336   Sample    G    A        0      0        2 
  30   chr30_1296494     AAsi    G    C      0.5      1        2 
  30   chr30_1296494     AKia    G    C        0      0        2 
  30   chr30_1296494     AOna    G    C        0      0        2 
  30   chr30_1296494     ASom    G    C        0      0        2 
  30   chr30_1296494     HCab    G    C        0      0        2 
  30   chr30_1296494     HPrz    G    C        0      0        2 
  30   chr30_1296494     ZBoe    G    C        0      0        2 
  30   chr30_1296494     ZGre    G    C        0      0        2 
  30   chr30_1296494     ZHar    G    C        0      0        2 
  30   chr30_1296494   Sample    G    C        0      0        2 
  30   chr30_1312273     AAsi    C    G        0      0        2 
  30   chr30_1312273     AKia    C    G        0      0        2 
  30   chr30_1312273     AOna    C    G        0      0        2 
  30   chr30_1312273     ASom    C    G      0.5      1        2 
  30   chr30_1312273     HCab    C    G        0      0        2 
  30   chr30_1312273     HPrz    C    G        0      0        2 
  30   chr30_1312273     ZBoe    C    G        0      0        2 
  30   chr30_1312273     ZGre    C    G        0      0        2 
  30   chr30_1312273     ZHar    C    G        0      0        2 
  30   chr30_1312273   Sample    C    G        0      0        2 
  30   chr30_1315559     AAsi    T    C        0      0        2 
  30   chr30_1315559     AKia    T    C        0      0        2 
  30   chr30_1315559     AOna    T    C        0      0        2 
  30   chr30_1315559     ASom    T    C        0      0        2 
  30   chr30_1315559     HCab    T    C        0      0        2 
  30   chr30_1315559     HPrz    T    C        0      0        2 
  30   chr30_1315559     ZBoe    T    C        0      0        2 
  30   chr30_1315559     ZGre    T    C        1      2        2 
  30   chr30_1315559     ZHar    T    C        0      0        2 
  30   chr30_1315559   Sample    T    C        0      0        2 
  30   chr30_1320303     AAsi    C    A        0      0        2 
  30   chr30_1320303     AKia    C    A        0      0        2 
  30   chr30_1320303     AOna    C    A        0      0        2 
  30   chr30_1320303     ASom    C    A        0      0        2 
  30   chr30_1320303     HCab    C    A        1      2        2 
  30   chr30_1320303     HPrz    C    A        1      2        2 
  30   chr30_1320303     ZBoe    C    A        0      0        2 
  30   chr30_1320303     ZGre    C    A        0      0        2 
  30   chr30_1320303     ZHar    C    A        0      0        2 
  30   chr30_1320303   Sample    C    A        0      0        2 
  30   chr30_1320315     AAsi    T    C        0      0        2 
  30   chr30_1320315     AKia    T    C        0      0        2 
  30   chr30_1320315     AOna    T    C        0      0        2 
  30   chr30_1320315     ASom    T    C        0      0        2 
  30   chr30_1320315     HCab    T    C        0      0        2 
  30   chr30_1320315     HPrz    T    C        0      0        2 
  30   chr30_1320315     ZBoe    T    C        0      0        2 
  30   chr30_1320315     ZGre    T    C        0      0        2 
  30   chr30_1320315     ZHar    T    C      0.5      1        2 
  30   chr30_1320315   Sample    T    C        0      0        2 
  30   chr30_1323023     AAsi    T    G        0      0        2 
  30   chr30_1323023     AKia    T    G        0      0        2 
  30   chr30_1323023     AOna    T    G        1      2        2 
  30   chr30_1323023     ASom    T    G        0      0        2 
  30   chr30_1323023     HCab    T    G        0      0        2 
  30   chr30_1323023     HPrz    T    G        0      0        2 
  30   chr30_1323023     ZBoe    T    G        0      0        2 
  30   chr30_1323023     ZGre    T    G        0      0        2 
  30   chr30_1323023     ZHar    T    G        0      0        2 
  30   chr30_1323023   Sample    T    G        0      0        2 
  30   chr30_1325079     AAsi    G    T        0      0        2 
  30   chr30_1325079     AKia    G    T        0      0        2 
  30   chr30_1325079     AOna    G    T        0      0        2 
  30   chr30_1325079     ASom    G    T        0      0        2 
  30   chr30_1325079     HCab    G    T        0      0        2 
  30   chr30_1325079     HPrz    G    T      0.5      1        2 
  30   chr30_1325079     ZBoe    G    T        0      0        2 
  30   chr30_1325079     ZGre    G    T        0      0        2 
  30   chr30_1325079     ZHar    G    T        0      0        2 
  30   chr30_1325079   Sample    G    T        0      0        2 
  30   chr30_1327250     AAsi    T    C        0      0        2 
  30   chr30_1327250     AKia    T    C        0      0        2 
  30   chr30_1327250     AOna    T    C      0.5      1        2 
  30   chr30_1327250     ASom    T    C        0      0        2 
  30   chr30_1327250     HCab    T    C        0      0        2 
  30   chr30_1327250     HPrz    T    C        0      0        2 
  30   chr30_1327250     ZBoe    T    C        0      0        2 
  30   chr30_1327250     ZGre    T    C        0      0        2 
  30   chr30_1327250     ZHar    T    C        0      0        2 
  30   chr30_1327250   Sample    T    C        0      0        2 
  30   chr30_1335170     AAsi    T    C        0      0        2 
  30   chr30_1335170     AKia    T    C        0      0        2 
  30   chr30_1335170     AOna    T    C        0      0        2 
  30   chr30_1335170     ASom    T    C        0      0        2 
  30   chr30_1335170     HCab    T    C        1      2        2 
  30   chr30_1335170     HPrz    T    C        1      2        2 
  30   chr30_1335170     ZBoe    T    C        0      0        2 
  30   chr30_1335170     ZGre    T    C        0      0        2 
  30   chr30_1335170     ZHar    T    C        0      0        2 
  30   chr30_1335170   Sample    T    C        0      0        2 
  30   chr30_1343449     AAsi    T    G        0      0        2 
  30   chr30_1343449     AKia    T    G        0      0        2 
  30   chr30_1343449     AOna    T    G        0      0        2 
  30   chr30_1343449     ASom    T    G        0      0        2 
  30   chr30_1343449     HCab    T    G        0      0        2 
  30   chr30_1343449     HPrz    T    G        0      0        2 
  30   chr30_1343449     ZBoe    T    G        0      0        2 
  30   chr30_1343449     ZGre    T    G        0      0        2 
  30   chr30_1343449     ZHar    T    G        1      2        2 
  30   chr30_1343449   Sample    T    G        0      0        2 
  30   chr30_1347916     AAsi    G    T        0      0        2 
  30   chr30_1347916     AKia    G    T        0      0        2 
  30   chr30_1347916     AOna    G    T        0      0        2 
  30   chr30_1347916     ASom    G    T        1      2        2 
  30   chr30_1347916     HCab    G    T        0      0        2 
  30   chr30_1347916     HPrz    G    T        0      0        2 
  30   chr30_1347916     ZBoe    G    T        0      0        2 
  30   chr30_1347916     ZGre    G    T        0      0        2 
  30   chr30_1347916     ZHar    G    T        0      0        2 
  30   chr30_1347916   Sample    G    T        0      0        2 
  30   chr30_1352266     AAsi    C    T        0      0        2 
  30   chr30_1352266     AKia    C    T        0      0        2 
  30   chr30_1352266     AOna    C    T        0      0        2 
  30   chr30_1352266     ASom    C    T        0      0        2 
  30   chr30_1352266     HCab    C    T        0      0        2 
  30   chr30_1352266     HPrz    C    T        0      0        2 
  30   chr30_1352266     ZBoe    C    T        1      2        2 
  30   chr30_1352266     ZGre    C    T        0      0        2 
  30   chr30_1352266     ZHar    C    T        0      0        2 
  30   chr30_1352266   Sample    C    T        0      0        2 
  30   chr30_1352277     AAsi    C    T        0      0        2 
  30   chr30_1352277     AKia    C    T        0      0        2 
  30   chr30_1352277     AOna    C    T      0.5      1        2 
  30   chr30_1352277     ASom    C    T        0      0        2 
  30   chr30_1352277     HCab    C    T        0      0        2 
  30   chr30_1352277     HPrz    C    T        0      0        2 
  30   chr30_1352277     ZBoe    C    T        0      0        2 
  30   chr30_1352277     ZGre    C    T        0      0        2 
  30   chr30_1352277     ZHar    C    T        0      0        2 
  30   chr30_1352277   Sample    C    T        0      0        2 
  30   chr30_1357937     AAsi    A    G        0      0        2 
  30   chr30_1357937     AKia    A    G        0      0        2 
  30   chr30_1357937     AOna    A    G        0      0        2 
  30   chr30_1357937     ASom    A    G        0      0        2 
  30   chr30_1357937     HCab    A    G        0      0        2 
  30   chr30_1357937     HPrz    A    G        0      0        2 
  30   chr30_1357937     ZBoe    A    G        0      0        2 
  30   chr30_1357937     ZGre    A    G        0      0        2 
  30   chr30_1357937     ZHar    A    G        1      2        2 
  30   chr30_1357937   Sample    A    G        0      0        2 
  30   chr30_1361701     AAsi    A    G        0      0        2 
  30   chr30_1361701     AKia    A    G        0      0        2 
  30   chr30_1361701     AOna    A    G        0      0        2 
  30   chr30_1361701     ASom    A    G        0      0        2 
  30   chr30_1361701     HCab    A    G        0      0        2 
  30   chr30_1361701     HPrz    A    G        0      0        2 
  30   chr30_1361701     ZBoe    A    G        0      0        2 
  30   chr30_1361701     ZGre    A    G        1      2        2 
  30   chr30_1361701     ZHar    A    G        0      0        2 
  30   chr30_1361701   Sample    A    G        0      0        2 
  30   chr30_1363602     AAsi    C    A        0      0        2 
  30   chr30_1363602     AKia    C    A        0      0        2 
  30   chr30_1363602     AOna    C    A      0.5      1        2 
  30   chr30_1363602     ASom    C    A        0      0        2 
  30   chr30_1363602     HCab    C    A        0      0        2 
  30   chr30_1363602     HPrz    C    A        0      0        2 
  30   chr30_1363602     ZBoe    C    A        0      0        2 
  30   chr30_1363602     ZGre    C    A        0      0        2 
  30   chr30_1363602     ZHar    C    A        0      0        2 
  30   chr30_1363602   Sample    C    A        0      0        2 
  30   chr30_1366718     AAsi    G    A        0      0        2 
  30   chr30_1366718     AKia    G    A        0      0        2 
  30   chr30_1366718     AOna    G    A      0.5      1        2 
  30   chr30_1366718     ASom    G    A        0      0        2 
  30   chr30_1366718     HCab    G    A        0      0        2 
  30   chr30_1366718     HPrz    G    A        0      0        2 
  30   chr30_1366718     ZBoe    G    A        0      0        2 
  30   chr30_1366718     ZGre    G    A        0      0        2 
  30   chr30_1366718     ZHar    G    A        0      0        2 
  30   chr30_1366718   Sample    G    A        0      0        2 
  30   chr30_1367422     AAsi    A    G        0      0        2 
  30   chr30_1367422     AKia    A    G        0      0        2 
  30   chr30_1367422     AOna    A    G        0      0        2 
  30   chr30_1367422     ASom    A    G        0      0        2 
  30   chr30_1367422     HCab    A    G        0      0        2 
  30   chr30_1367422     HPrz    A    G      0.5      1        2 
  30   chr30_1367422     ZBoe    A    G        0      0        2 
  30   chr30_1367422     ZGre    A    G        0      0        2 
  30   chr30_1367422     ZHar    A    G        0      0        2 
  30   chr30_1367422   Sample    A    G        0      0        2 
  30   chr30_1370471     AAsi    A    G        0      0        2 
  30   chr30_1370471     AKia    A    G        0      0        2 
  30   chr30_1370471     AOna    A    G        0      0        2 
  30   chr30_1370471     ASom    A    G        0      0        2 
  30   chr30_1370471     HCab    A    G        1      2        2 
  30   chr30_1370471     HPrz    A    G        1      2        2 
  30   chr30_1370471     ZBoe    A    G        0      0        2 
  30   chr30_1370471     ZGre    A    G        0      0        2 
  30   chr30_1370471     ZHar    A    G        0      0        2 
  30   chr30_1370471   Sample    A    G        0      0        2 
  30   chr30_1370595     AAsi    G    T        0      0        2 
  30   chr30_1370595     AKia    G    T        0      0        2 
  30   chr30_1370595     AOna    G    T        0      0        2 
  30   chr30_1370595     ASom    G    T        0      0        2 
  30   chr30_1370595     HCab    G    T        1      2        2 
  30   chr30_1370595     HPrz    G    T        1      2        2 
  30   chr30_1370595     ZBoe    G    T        0      0        2 
  30   chr30_1370595     ZGre    G    T        0      0        2 
  30   chr30_1370595     ZHar    G    T        0      0        2 
  30   chr30_1370595   Sample    G    T        0      0        2 
  30   chr30_1371838     AAsi    G    T        0      0        2 
  30   chr30_1371838     AKia    G    T        0      0        2 
  30   chr30_1371838     AOna    G    T        0      0        2 
  30   chr30_1371838     ASom    G    T        0      0        2 
  30   chr30_1371838     HCab    G    T        0      0        2 
  30   chr30_1371838     HPrz    G    T        0      0        2 
  30   chr30_1371838     ZBoe    G    T      0.5      1        2 
  30   chr30_1371838     ZGre    G    T        0      0        2 
  30   chr30_1371838     ZHar    G    T        0      0        2 
  30   chr30_1371838   Sample    G    T        0      0        2 
  30   chr30_1383075     AAsi    G    A        0      0        2 
  30   chr30_1383075     AKia    G    A        0      0        2 
  30   chr30_1383075     AOna    G    A        0      0        2 
  30   chr30_1383075     ASom    G    A        0      0        2 
  30   chr30_1383075     HCab    G    A        0      0        2 
  30   chr30_1383075     HPrz    G    A        0      0        2 
  30   chr30_1383075     ZBoe    G    A        1      2        2 
  30   chr30_1383075     ZGre    G    A        0      0        2 
  30   chr30_1383075     ZHar    G    A        0      0        2 
  30   chr30_1383075   Sample    G    A        0      0        2 
  30   chr30_1389635     AAsi    T    A        0      0        2 
  30   chr30_1389635     AKia    T    A        0      0        2 
  30   chr30_1389635     AOna    T    A      0.5      1        2 
  30   chr30_1389635     ASom    T    A        0      0        2 
  30   chr30_1389635     HCab    T    A        0      0        2 
  30   chr30_1389635     HPrz    T    A        0      0        2 
  30   chr30_1389635     ZBoe    T    A        0      0        2 
  30   chr30_1389635     ZGre    T    A        0      0        2 
  30   chr30_1389635     ZHar    T    A        0      0        2 
  30   chr30_1389635   Sample    T    A        0      0        2 
  30   chr30_1403730     AAsi    T    C        0      0        2 
  30   chr30_1403730     AKia    T    C        0      0        2 
  30   chr30_1403730     AOna    T    C      0.5      1        2 
  30   chr30_1403730     ASom    T    C        0      0        2 
  30   chr30_1403730     HCab    T    C        0      0        2 
  30   chr30_1403730     HPrz    T    C        0      0        2 
  30   chr30_1403730     ZBoe    T    C        0      0        2 
  30   chr30_1403730     ZGre    T    C        0      0        2 
  30   chr30_1403730     ZHar    T    C        0      0        2 
  30   chr30_1403730   Sample    T    C        0      0        2 
  30   chr30_1405718     AAsi    A    G        1      2        2 
  30   chr30_1405718     AKia    A    G        0      0        2 
  30   chr30_1405718     AOna    A    G        0      0        2 
  30   chr30_1405718     ASom    A    G        1      2        2 
  30   chr30_1405718     HCab    A    G        0      0        2 
  30   chr30_1405718     HPrz    A    G        0      0        2 
  30   chr30_1405718     ZBoe    A    G        0      0        2 
  30   chr30_1405718     ZGre    A    G        0      0        2 
  30   chr30_1405718     ZHar    A    G        0      0        2 
  30   chr30_1405718   Sample    A    G        1      2        2 
  30   chr30_1407272     AAsi    A    C        0      0        2 
  30   chr30_1407272     AKia    A    C        0      0        2 
  30   chr30_1407272     AOna    A    C        0      0        2 
  30   chr30_1407272     ASom    A    C        0      0        2 
  30   chr30_1407272     HCab    A    C        0      0        2 
  30   chr30_1407272     HPrz    A    C        0      0        2 
  30   chr30_1407272     ZBoe    A    C        1      2        2 
  30   chr30_1407272     ZGre    A    C        0      0        2 
  30   chr30_1407272     ZHar    A    C        0      0        2 
  30   chr30_1407272   Sample    A    C        0      0        2 
  30   chr30_1407323     AAsi    C    T        0      0        2 
  30   chr30_1407323     AKia    C    T        0      0        2 
  30   chr30_1407323     AOna    C    T        0      0        2 
  30   chr30_1407323     ASom    C    T        0      0        2 
  30   chr30_1407323     HCab    C    T        1      2        2 
  30   chr30_1407323     HPrz    C    T      0.5      1        2 
  30   chr30_1407323     ZBoe    C    T        0      0        2 
  30   chr30_1407323     ZGre    C    T        0      0        2 
  30   chr30_1407323     ZHar    C    T        0      0        2 
  30   chr30_1407323   Sample    C    T        0      0        2 
  30   chr30_1412609     AAsi    T    C      0.5      1        2 
  30   chr30_1412609     AKia    T    C        0      0        2 
  30   chr30_1412609     AOna    T    C        0      0        2 
  30   chr30_1412609     ASom    T    C        1      2        2 
  30   chr30_1412609     HCab    T    C        0      0        2 
  30   chr30_1412609     HPrz    T    C        0      0        2 
  30   chr30_1412609     ZBoe    T    C        0      0        2 
  30   chr30_1412609     ZGre    T    C        0      0        2 
  30   chr30_1412609     ZHar    T    C        0      0        2 
  30   chr30_1412609   Sample    T    C        1      2        2 
  30   chr30_1427521     AAsi    G    C        0      0        2 
  30   chr30_1427521     AKia    G    C        0      0        2 
  30   chr30_1427521     AOna    G    C      0.5      1        2 
  30   chr30_1427521     ASom    G    C        0      0        2 
  30   chr30_1427521     HCab    G    C        0      0        2 
  30   chr30_1427521     HPrz    G    C        0      0        2 
  30   chr30_1427521     ZBoe    G    C        0      0        2 
  30   chr30_1427521     ZGre    G    C        0      0        2 
  30   chr30_1427521     ZHar    G    C        0      0        2 
  30   chr30_1427521   Sample    G    C        0      0        2 
  30   chr30_1430633     AAsi    G    T        0      0        2 
  30   chr30_1430633     AKia    G    T        0      0        2 
  30   chr30_1430633     AOna    G    T        0      0        2 
  30   chr30_1430633     ASom    G    T        0      0        2 
  30   chr30_1430633     HCab    G    T        0      0        2 
  30   chr30_1430633     HPrz    G    T        0      0        2 
  30   chr30_1430633     ZBoe    G    T      0.5      1        2 
  30   chr30_1430633     ZGre    G    T        0      0        2 
  30   chr30_1430633     ZHar    G    T        0      0        2 
  30   chr30_1430633   Sample    G    T        0      0        2 
  30   chr30_1430882     AAsi    A    G        0      0        2 
  30   chr30_1430882     AKia    A    G        0      0        2 
  30   chr30_1430882     AOna    A    G      0.5      1        2 
  30   chr30_1430882     ASom    A    G        0      0        2 
  30   chr30_1430882     HCab    A    G        0      0        2 
  30   chr30_1430882     HPrz    A    G        0      0        2 
  30   chr30_1430882     ZBoe    A    G        0      0        2 
  30   chr30_1430882     ZGre    A    G        0      0        2 
  30   chr30_1430882     ZHar    A    G        0      0        2 
  30   chr30_1430882   Sample    A    G        0      0        2 
  30   chr30_1432966     AAsi    A    C        0      0        2 
  30   chr30_1432966     AKia    A    C        0      0        2 
  30   chr30_1432966     AOna    A    C        0      0        2 
  30   chr30_1432966     ASom    A    C        0      0        2 
  30   chr30_1432966     HCab    A    C        0      0        2 
  30   chr30_1432966     HPrz    A    C        0      0        2 
  30   chr30_1432966     ZBoe    A    C      0.5      1        2 
  30   chr30_1432966     ZGre    A    C        1      2        2 
  30   chr30_1432966     ZHar    A    C        0      0        2 
  30   chr30_1432966   Sample    A    C        0      0        2 
  30   chr30_1432993     AAsi    A    G        0      0        2 
  30   chr30_1432993     AKia    A    G        0      0        2 
  30   chr30_1432993     AOna    A    G      0.5      1        2 
  30   chr30_1432993     ASom    A    G        0      0        2 
  30   chr30_1432993     HCab    A    G        0      0        2 
  30   chr30_1432993     HPrz    A    G        0      0        2 
  30   chr30_1432993     ZBoe    A    G        0      0        2 
  30   chr30_1432993     ZGre    A    G        0      0        2 
  30   chr30_1432993     ZHar    A    G        0      0        2 
  30   chr30_1432993   Sample    A    G        0      0        2 
  30   chr30_1433271     AAsi    A    G        1      2        2 
  30   chr30_1433271     AKia    A    G        0      0        2 
  30   chr30_1433271     AOna    A    G        0      0        2 
  30   chr30_1433271     ASom    A    G        1      2        2 
  30   chr30_1433271     HCab    A    G        0      0        2 
  30   chr30_1433271     HPrz    A    G        0      0        2 
  30   chr30_1433271     ZBoe    A    G        0      0        2 
  30   chr30_1433271     ZGre    A    G        0      0        2 
  30   chr30_1433271     ZHar    A    G        0      0        2 
  30   chr30_1433271   Sample    A    G        1      2        2 
  30   chr30_1436818     AAsi    C    T        0      0        2 
  30   chr30_1436818     AKia    C    T        0      0        2 
  30   chr30_1436818     AOna    C    T        0      0        2 
  30   chr30_1436818     ASom    C    T        0      0        2 
  30   chr30_1436818     HCab    C    T        1      2        2 
  30   chr30_1436818     HPrz    C    T        1      2        2 
  30   chr30_1436818     ZBoe    C    T        0      0        2 
  30   chr30_1436818     ZGre    C    T        0      0        2 
  30   chr30_1436818     ZHar    C    T        0      0        2 
  30   chr30_1436818   Sample    C    T        0      0        2 
  30   chr30_1440247     AAsi    C    T        0      0        2 
  30   chr30_1440247     AKia    C    T        0      0        2 
  30   chr30_1440247     AOna    C    T        0      0        2 
  30   chr30_1440247     ASom    C    T        0      0        2 
  30   chr30_1440247     HCab    C    T        0      0        2 
  30   chr30_1440247     HPrz    C    T        0      0        2 
  30   chr30_1440247     ZBoe    C    T      0.5      1        2 
  30   chr30_1440247     ZGre    C    T        0      0        2 
  30   chr30_1440247     ZHar    C    T        0      0        2 
  30   chr30_1440247   Sample    C    T        0      0        2 
  30   chr30_1454468     AAsi    C    G        0      0        2 
  30   chr30_1454468     AKia    C    G        0      0        2 
  30   chr30_1454468     AOna    C    G        0      0        2 
  30   chr30_1454468     ASom    C    G        0      0        2 
  30   chr30_1454468     HCab    C    G        1      2        2 
  30   chr30_1454468     HPrz    C    G        1      2        2 
  30   chr30_1454468     ZBoe    C    G        0      0        2 
  30   chr30_1454468     ZGre    C    G        0      0        2 
  30   chr30_1454468     ZHar    C    G        0      0        2 
  30   chr30_1454468   Sample    C    G        0      0        2 
  30   chr30_1471996     AAsi    A    G        0      0        2 
  30   chr30_1471996     AKia    A    G        0      0        2 
  30   chr30_1471996     AOna    A    G        0      0        2 
  30   chr30_1471996     ASom    A    G        0      0        2 
  30   chr30_1471996     HCab    A    G        1      2        2 
  30   chr30_1471996     HPrz    A    G        1      2        2 
  30   chr30_1471996     ZBoe    A    G        0      0        2 
  30   chr30_1471996     ZGre    A    G        0      0        2 
  30   chr30_1471996     ZHar    A    G        0      0        2 
  30   chr30_1471996   Sample    A    G        0      0        2 
  30   chr30_1489994     AAsi    G    A        0      0        2 
  30   chr30_1489994     AKia    G    A        0      0        2 
  30   chr30_1489994     AOna    G    A        0      0        2 
  30   chr30_1489994     ASom    G    A        0      0        2 
  30   chr30_1489994     HCab    G    A        1      2        2 
  30   chr30_1489994     HPrz    G    A        1      2        2 
  30   chr30_1489994     ZBoe    G    A        0      0        2 
  30   chr30_1489994     ZGre    G    A        0      0        2 
  30   chr30_1489994     ZHar    G    A        0      0        2 
  30   chr30_1489994   Sample    G    A        0      0        2 
  30   chr30_1505609     AAsi    T    A        0      0        2 
  30   chr30_1505609     AKia    T    A        0      0        2 
  30   chr30_1505609     AOna    T    A        0      0        2 
  30   chr30_1505609     ASom    T    A        0      0        2 
  30   chr30_1505609     HCab    T    A        0      0        2 
  30   chr30_1505609     HPrz    T    A        0      0        2 
  30   chr30_1505609     ZBoe    T    A        1      2        2 
  30   chr30_1505609     ZGre    T    A        0      0        2 
  30   chr30_1505609     ZHar    T    A        0      0        2 
  30   chr30_1505609   Sample    T    A        0      0        2 
  30   chr30_1507885     AAsi    A    C        0      0        2 
  30   chr30_1507885     AKia    A    C        0      0        2 
  30   chr30_1507885     AOna    A    C        0      0        2 
  30   chr30_1507885     ASom    A    C        0      0        2 
  30   chr30_1507885     HCab    A    C        1      2        2 
  30   chr30_1507885     HPrz    A    C        1      2        2 
  30   chr30_1507885     ZBoe    A    C        0      0        2 
  30   chr30_1507885     ZGre    A    C        0      0        2 
  30   chr30_1507885     ZHar    A    C        0      0        2 
  30   chr30_1507885   Sample    A    C        0      0        2 
  30   chr30_1508747     AAsi    G    T        0      0        2 
  30   chr30_1508747     AKia    G    T        1      2        2 
  30   chr30_1508747     AOna    G    T      0.5      1        2 
  30   chr30_1508747     ASom    G    T        0      0        2 
  30   chr30_1508747     HCab    G    T        0      0        2 
  30   chr30_1508747     HPrz    G    T        0      0        2 
  30   chr30_1508747     ZBoe    G    T        0      0        2 
  30   chr30_1508747     ZGre    G    T        0      0        2 
  30   chr30_1508747     ZHar    G    T        0      0        2 
  30   chr30_1508747   Sample    G    T        0      0        2 
  30   chr30_1518753     AAsi    C    T        0      0        2 
  30   chr30_1518753     AKia    C    T        0      0        2 
  30   chr30_1518753     AOna    C    T        0      0        2 
  30   chr30_1518753     ASom    C    T        0      0        2 
  30   chr30_1518753     HCab    C    T        1      2        2 
  30   chr30_1518753     HPrz    C    T        1      2        2 
  30   chr30_1518753     ZBoe    C    T        0      0        2 
  30   chr30_1518753     ZGre    C    T        0      0        2 
  30   chr30_1518753     ZHar    C    T        0      0        2 
  30   chr30_1518753   Sample    C    T        0      0        2 
  30   chr30_1520236     AAsi    C    G        0      0        2 
  30   chr30_1520236     AKia    C    G        0      0        2 
  30   chr30_1520236     AOna    C    G        0      0        2 
  30   chr30_1520236     ASom    C    G        0      0        2 
  30   chr30_1520236     HCab    C    G        0      0        2 
  30   chr30_1520236     HPrz    C    G        0      0        2 
  30   chr30_1520236     ZBoe    C    G        0      0        2 
  30   chr30_1520236     ZGre    C    G      0.5      1        2 
  30   chr30_1520236     ZHar    C    G        0      0        2 
  30   chr30_1520236   Sample    C    G        0      0        2 
  30   chr30_1522512     AAsi    C    G        0      0        2 
  30   chr30_1522512     AKia    C    G        0      0        2 
  30   chr30_1522512     AOna    C    G        0      0        2 
  30   chr30_1522512     ASom    C    G        0      0        2 
  30   chr30_1522512     HCab    C    G        1      2        2 
  30   chr30_1522512     HPrz    C    G        1      2        2 
  30   chr30_1522512     ZBoe    C    G        0      0        2 
  30   chr30_1522512     ZGre    C    G        0      0        2 
  30   chr30_1522512     ZHar    C    G        0      0        2 
  30   chr30_1522512   Sample    C    G        0      0        2 
  30   chr30_1525987     AAsi    T    C        0      0        2 
  30   chr30_1525987     AKia    T    C        0      0        2 
  30   chr30_1525987     AOna    T    C        0      0        2 
  30   chr30_1525987     ASom    T    C        0      0        2 
  30   chr30_1525987     HCab    T    C      0.5      1        2 
  30   chr30_1525987     HPrz    T    C        0      0        2 
  30   chr30_1525987     ZBoe    T    C        0      0        2 
  30   chr30_1525987     ZGre    T    C        0      0        2 
  30   chr30_1525987     ZHar    T    C        0      0        2 
  30   chr30_1525987   Sample    T    C        0      0        2 
  30   chr30_1532659     AAsi    A    G        0      0        2 
  30   chr30_1532659     AKia    A    G        0      0        2 
  30   chr30_1532659     AOna    A    G        0      0        2 
  30   chr30_1532659     ASom    A    G        0      0        2 
  30   chr30_1532659     HCab    A    G        1      2        2 
  30   chr30_1532659     HPrz    A    G        1      2        2 
  30   chr30_1532659     ZBoe    A    G        0      0        2 
  30   chr30_1532659     ZGre    A    G        0      0        2 
  30   chr30_1532659     ZHar    A    G        0      0        2 
  30   chr30_1532659   Sample    A    G        0      0        2 
  30   chr30_1536614     AAsi    T    C        0      0        2 
  30   chr30_1536614     AKia    T    C        0      0        2 
  30   chr30_1536614     AOna    T    C        0      0        2 
  30   chr30_1536614     ASom    T    C        0      0        2 
  30   chr30_1536614     HCab    T    C        0      0        2 
  30   chr30_1536614     HPrz    T    C        0      0        2 
  30   chr30_1536614     ZBoe    T    C        0      0        2 
  30   chr30_1536614     ZGre    T    C        0      0        2 
  30   chr30_1536614     ZHar    T    C      0.5      1        2 
  30   chr30_1536614   Sample    T    C        0      0        2 
  30   chr30_1541123     AAsi    A    G        0      0        2 
  30   chr30_1541123     AKia    A    G        0      0        2 
  30   chr30_1541123     AOna    A    G        0      0        2 
  30   chr30_1541123     ASom    A    G        0      0        2 
  30   chr30_1541123     HCab    A    G        0      0        2 
  30   chr30_1541123     HPrz    A    G        0      0        2 
  30   chr30_1541123     ZBoe    A    G      0.5      1        2 
  30   chr30_1541123     ZGre    A    G        0      0        2 
  30   chr30_1541123     ZHar    A    G        0      0        2 
  30   chr30_1541123   Sample    A    G        0      0        2 
  30   chr30_1543200     AAsi    G    A        0      0        2 
  30   chr30_1543200     AKia    G    A        0      0        2 
  30   chr30_1543200     AOna    G    A        0      0        2 
  30   chr30_1543200     ASom    G    A        0      0        2 
  30   chr30_1543200     HCab    G    A        1      2        2 
  30   chr30_1543200     HPrz    G    A        1      2        2 
  30   chr30_1543200     ZBoe    G    A        0      0        2 
  30   chr30_1543200     ZGre    G    A        0      0        2 
  30   chr30_1543200     ZHar    G    A        0      0        2 
  30   chr30_1543200   Sample    G    A        0      0        2 
  30   chr30_1552283     AAsi    A    G        0      0        2 
  30   chr30_1552283     AKia    A    G        0      0        2 
  30   chr30_1552283     AOna    A    G        0      0        2 
  30   chr30_1552283     ASom    A    G      0.5      1        2 
  30   chr30_1552283     HCab    A    G        0      0        2 
  30   chr30_1552283     HPrz    A    G        0      0        2 
  30   chr30_1552283     ZBoe    A    G        0      0        2 
  30   chr30_1552283     ZGre    A    G        0      0        2 
  30   chr30_1552283     ZHar    A    G        0      0        2 
  30   chr30_1552283   Sample    A    G        0      0        2 
  30   chr30_1577196     AAsi    A    G        0      0        2 
  30   chr30_1577196     AKia    A    G        0      0        2 
  30   chr30_1577196     AOna    A    G        0      0        2 
  30   chr30_1577196     ASom    A    G        0      0        2 
  30   chr30_1577196     HCab    A    G        0      0        2 
  30   chr30_1577196     HPrz    A    G        0      0        2 
  30   chr30_1577196     ZBoe    A    G        0      0        2 
  30   chr30_1577196     ZGre    A    G        0      0        2 
  30   chr30_1577196     ZHar    A    G        1      2        2 
  30   chr30_1577196   Sample    A    G        0      0        2 
  30   chr30_1591479     AAsi    A    C        0      0        2 
  30   chr30_1591479     AKia    A    C        0      0        2 
  30   chr30_1591479     AOna    A    C        0      0        2 
  30   chr30_1591479     ASom    A    C        0      0        2 
  30   chr30_1591479     HCab    A    C      0.5      1        2 
  30   chr30_1591479     HPrz    A    C      0.5      1        2 
  30   chr30_1591479     ZBoe    A    C        0      0        2 
  30   chr30_1591479     ZGre    A    C        0      0        2 
  30   chr30_1591479     ZHar    A    C        0      0        2 
  30   chr30_1591479   Sample    A    C        0      0        2 
  30   chr30_1623235     AAsi    C    T        0      0        2 
  30   chr30_1623235     AKia    C    T        1      2        2 
  30   chr30_1623235     AOna    C    T      0.5      1        2 
  30   chr30_1623235     ASom    C    T        0      0        2 
  30   chr30_1623235     HCab    C    T        0      0        2 
  30   chr30_1623235     HPrz    C    T        0      0        2 
  30   chr30_1623235     ZBoe    C    T        0      0        2 
  30   chr30_1623235     ZGre    C    T        0      0        2 
  30   chr30_1623235     ZHar    C    T        0      0        2 
  30   chr30_1623235   Sample    C    T        0      0        2 
  30   chr30_1632261     AAsi    C    T        0      0        2 
  30   chr30_1632261     AKia    C    T        0      0        2 
  30   chr30_1632261     AOna    C    T      0.5      1        2 
  30   chr30_1632261     ASom    C    T        0      0        2 
  30   chr30_1632261     HCab    C    T        0      0        2 
  30   chr30_1632261     HPrz    C    T        0      0        2 
  30   chr30_1632261     ZBoe    C    T        0      0        2 
  30   chr30_1632261     ZGre    C    T        0      0        2 
  30   chr30_1632261     ZHar    C    T        0      0        2 
  30   chr30_1632261   Sample    C    T        0      0        2 
  30   chr30_1637680     AAsi    T    C        0      0        2 
  30   chr30_1637680     AKia    T    C        0      0        2 
  30   chr30_1637680     AOna    T    C      0.5      1        2 
  30   chr30_1637680     ASom    T    C        0      0        2 
  30   chr30_1637680     HCab    T    C        0      0        2 
  30   chr30_1637680     HPrz    T    C        0      0        2 
  30   chr30_1637680     ZBoe    T    C        0      0        2 
  30   chr30_1637680     ZGre    T    C        0      0        2 
  30   chr30_1637680     ZHar    T    C        0      0        2 
  30   chr30_1637680   Sample    T    C        0      0        2 
  30   chr30_1638388     AAsi    T    C        0      0        2 
  30   chr30_1638388     AKia    T    C        0      0        2 
  30   chr30_1638388     AOna    T    C        0      0        2 
  30   chr30_1638388     ASom    T    C        0      0        2 
  30   chr30_1638388     HCab    T    C        1      2        2 
  30   chr30_1638388     HPrz    T    C        1      2        2 
  30   chr30_1638388     ZBoe    T    C        0      0        2 
  30   chr30_1638388     ZGre    T    C        0      0        2 
  30   chr30_1638388     ZHar    T    C        0      0        2 
  30   chr30_1638388   Sample    T    C        0      0        2 
  30   chr30_1640798     AAsi    T    C        0      0        2 
  30   chr30_1640798     AKia    T    C        0      0        2 
  30   chr30_1640798     AOna    T    C        0      0        2 
  30   chr30_1640798     ASom    T    C        0      0        2 
  30   chr30_1640798     HCab    T    C        1      2        2 
  30   chr30_1640798     HPrz    T    C        1      2        2 
  30   chr30_1640798     ZBoe    T    C        0      0        2 
  30   chr30_1640798     ZGre    T    C        0      0        2 
  30   chr30_1640798     ZHar    T    C        0      0        2 
  30   chr30_1640798   Sample    T    C        0      0        2 
  30   chr30_1640850     AAsi    A    G        0      0        2 
  30   chr30_1640850     AKia    A    G        0      0        2 
  30   chr30_1640850     AOna    A    G        0      0        2 
  30   chr30_1640850     ASom    A    G        0      0        2 
  30   chr30_1640850     HCab    A    G        1      2        2 
  30   chr30_1640850     HPrz    A    G        1      2        2 
  30   chr30_1640850     ZBoe    A    G        0      0        2 
  30   chr30_1640850     ZGre    A    G        0      0        2 
  30   chr30_1640850     ZHar    A    G        0      0        2 
  30   chr30_1640850   Sample    A    G        0      0        2 
  30   chr30_1641435     AAsi    G    A        0      0        2 
  30   chr30_1641435     AKia    G    A        0      0        2 
  30   chr30_1641435     AOna    G    A        0      0        2 
  30   chr30_1641435     ASom    G    A        0      0        2 
  30   chr30_1641435     HCab    G    A        1      2        2 
  30   chr30_1641435     HPrz    G    A        1      2        2 
  30   chr30_1641435     ZBoe    G    A        0      0        2 
  30   chr30_1641435     ZGre    G    A        0      0        2 
  30   chr30_1641435     ZHar    G    A        0      0        2 
  30   chr30_1641435   Sample    G    A        0      0        2 
  30   chr30_1655918     AAsi    T    G        0      0        2 
  30   chr30_1655918     AKia    T    G        0      0        2 
  30   chr30_1655918     AOna    T    G        0      0        2 
  30   chr30_1655918     ASom    T    G        0      0        2 
  30   chr30_1655918     HCab    T    G        1      2        2 
  30   chr30_1655918     HPrz    T    G        1      2        2 
  30   chr30_1655918     ZBoe    T    G        0      0        2 
  30   chr30_1655918     ZGre    T    G        0      0        2 
  30   chr30_1655918     ZHar    T    G        0      0        2 
  30   chr30_1655918   Sample    T    G        0      0        2 
  30   chr30_1662064     AAsi    C    T        0      0        2 
  30   chr30_1662064     AKia    C    T        0      0        2 
  30   chr30_1662064     AOna    C    T        0      0        2 
  30   chr30_1662064     ASom    C    T        0      0        2 
  30   chr30_1662064     HCab    C    T      0.5      1        2 
  30   chr30_1662064     HPrz    C    T      0.5      1        2 
  30   chr30_1662064     ZBoe    C    T        0      0        2 
  30   chr30_1662064     ZGre    C    T        0      0        2 
  30   chr30_1662064     ZHar    C    T        0      0        2 
  30   chr30_1662064   Sample    C    T        0      0        2 
  30   chr30_1663689     AAsi    C    A        0      0        2 
  30   chr30_1663689     AKia    C    A        0      0        2 
  30   chr30_1663689     AOna    C    A        0      0        2 
  30   chr30_1663689     ASom    C    A        0      0        2 
  30   chr30_1663689     HCab    C    A        1      2        2 
  30   chr30_1663689     HPrz    C    A        1      2        2 
  30   chr30_1663689     ZBoe    C    A        0      0        2 
  30   chr30_1663689     ZGre    C    A        0      0        2 
  30   chr30_1663689     ZHar    C    A        0      0        2 
  30   chr30_1663689   Sample    C    A        0      0        2 
  30   chr30_1667515     AAsi    G    T        0      0        2 
  30   chr30_1667515     AKia    G    T        0      0        2 
  30   chr30_1667515     AOna    G    T        0      0        2 
  30   chr30_1667515     ASom    G    T        0      0        2 
  30   chr30_1667515     HCab    G    T        0      0        2 
  30   chr30_1667515     HPrz    G    T        0      0        2 
  30   chr30_1667515     ZBoe    G    T        0      0        2 
  30   chr30_1667515     ZGre    G    T        0      0        2 
  30   chr30_1667515     ZHar    G    T        1      2        2 
  30   chr30_1667515   Sample    G    T        0      0        2 
  30   chr30_1682900     AAsi    G    A        0      0        2 
  30   chr30_1682900     AKia    G    A        0      0        2 
  30   chr30_1682900     AOna    G    A        0      0        2 
  30   chr30_1682900     ASom    G    A        0      0        2 
  30   chr30_1682900     HCab    G    A        1      2        2 
  30   chr30_1682900     HPrz    G    A        1      2        2 
  30   chr30_1682900     ZBoe    G    A        0      0        2 
  30   chr30_1682900     ZGre    G    A        0      0        2 
  30   chr30_1682900     ZHar    G    A        0      0        2 
  30   chr30_1682900   Sample    G    A        0      0        2 
  30   chr30_1692818     AAsi    T    G        0      0        2 
  30   chr30_1692818     AKia    T    G        0      0        2 
  30   chr30_1692818     AOna    T    G        0      0        2 
  30   chr30_1692818     ASom    T    G        0      0        2 
  30   chr30_1692818     HCab    T    G        0      0        2 
  30   chr30_1692818     HPrz    T    G        0      0        2 
  30   chr30_1692818     ZBoe    T    G        0      0        2 
  30   chr30_1692818     ZGre    T    G        0      0        2 
  30   chr30_1692818     ZHar    T    G        1      2        2 
  30   chr30_1692818   Sample    T    G        0      0        2 
  30   chr30_1698927     AAsi    T    C        0      0        2 
  30   chr30_1698927     AKia    T    C        0      0        2 
  30   chr30_1698927     AOna    T    C        0      0        2 
  30   chr30_1698927     ASom    T    C        0      0        2 
  30   chr30_1698927     HCab    T    C        0      0        2 
  30   chr30_1698927     HPrz    T    C        0      0        2 
  30   chr30_1698927     ZBoe    T    C        0      0        2 
  30   chr30_1698927     ZGre    T    C        0      0        2 
  30   chr30_1698927     ZHar    T    C      0.5      1        2 
  30   chr30_1698927   Sample    T    C        0      0        2 
  30   chr30_1700233     AAsi    C    T        0      0        2 
  30   chr30_1700233     AKia    C    T        0      0        2 
  30   chr30_1700233     AOna    C    T        0      0        2 
  30   chr30_1700233     ASom    C    T        0      0        2 
  30   chr30_1700233     HCab    C    T        1      2        2 
  30   chr30_1700233     HPrz    C    T        1      2        2 
  30   chr30_1700233     ZBoe    C    T        0      0        2 
  30   chr30_1700233     ZGre    C    T        0      0        2 
  30   chr30_1700233     ZHar    C    T        0      0        2 
  30   chr30_1700233   Sample    C    T        0      0        2 
  30   chr30_1703792     AAsi    C    T        0      0        2 
  30   chr30_1703792     AKia    C    T        0      0        2 
  30   chr30_1703792     AOna    C    T        0      0        2 
  30   chr30_1703792     ASom    C    T        0      0        2 
  30   chr30_1703792     HCab    C    T        1      2        2 
  30   chr30_1703792     HPrz    C    T        1      2        2 
  30   chr30_1703792     ZBoe    C    T        0      0        2 
  30   chr30_1703792     ZGre    C    T        0      0        2 
  30   chr30_1703792     ZHar    C    T        0      0        2 
  30   chr30_1703792   Sample    C    T        0      0        2 
  30   chr30_1704344     AAsi    C    G        0      0        2 
  30   chr30_1704344     AKia    C    G        0      0        2 
  30   chr30_1704344     AOna    C    G        0      0        2 
  30   chr30_1704344     ASom    C    G        0      0        2 
  30   chr30_1704344     HCab    C    G        0      0        2 
  30   chr30_1704344     HPrz    C    G        0      0        2 
  30   chr30_1704344     ZBoe    C    G        0      0        2 
  30   chr30_1704344     ZGre    C    G        0      0        2 
  30   chr30_1704344     ZHar    C    G      0.5      1        2 
  30   chr30_1704344   Sample    C    G        0      0        2 
  30   chr30_1704544     AAsi    T    C        0      0        2 
  30   chr30_1704544     AKia    T    C      0.5      1        2 
  30   chr30_1704544     AOna    T    C        0      0        2 
  30   chr30_1704544     ASom    T    C        0      0        2 
  30   chr30_1704544     HCab    T    C        0      0        2 
  30   chr30_1704544     HPrz    T    C        0      0        2 
  30   chr30_1704544     ZBoe    T    C        0      0        2 
  30   chr30_1704544     ZGre    T    C        0      0        2 
  30   chr30_1704544     ZHar    T    C        0      0        2 
  30   chr30_1704544   Sample    T    C        0      0        2 
  30   chr30_1710578     AAsi    C    G        0      0        2 
  30   chr30_1710578     AKia    C    G        0      0        2 
  30   chr30_1710578     AOna    C    G        0      0        2 
  30   chr30_1710578     ASom    C    G        0      0        2 
  30   chr30_1710578     HCab    C    G        1      2        2 
  30   chr30_1710578     HPrz    C    G        1      2        2 
  30   chr30_1710578     ZBoe    C    G        0      0        2 
  30   chr30_1710578     ZGre    C    G        0      0        2 
  30   chr30_1710578     ZHar    C    G        0      0        2 
  30   chr30_1710578   Sample    C    G        0      0        2 
  30   chr30_1714918     AAsi    C    G        0      0        2 
  30   chr30_1714918     AKia    C    G        0      0        2 
  30   chr30_1714918     AOna    C    G        0      0        2 
  30   chr30_1714918     ASom    C    G        0      0        2 
  30   chr30_1714918     HCab    C    G        0      0        2 
  30   chr30_1714918     HPrz    C    G        0      0        2 
  30   chr30_1714918     ZBoe    C    G        0      0        2 
  30   chr30_1714918     ZGre    C    G        0      0        2 
  30   chr30_1714918     ZHar    C    G      0.5      1        2 
  30   chr30_1714918   Sample    C    G        0      0        2 
  30   chr30_1717135     AAsi    G    A        0      0        2 
  30   chr30_1717135     AKia    G    A        0      0        2 
  30   chr30_1717135     AOna    G    A        0      0        2 
  30   chr30_1717135     ASom    G    A        0      0        2 
  30   chr30_1717135     HCab    G    A        1      2        2 
  30   chr30_1717135     HPrz    G    A        1      2        2 
  30   chr30_1717135     ZBoe    G    A        0      0        2 
  30   chr30_1717135     ZGre    G    A        0      0        2 
  30   chr30_1717135     ZHar    G    A        0      0        2 
  30   chr30_1717135   Sample    G    A        0      0        2 
  30   chr30_1723067     AAsi    A    G        0      0        2 
  30   chr30_1723067     AKia    A    G        0      0        2 
  30   chr30_1723067     AOna    A    G        0      0        2 
  30   chr30_1723067     ASom    A    G        0      0        2 
  30   chr30_1723067     HCab    A    G        1      2        2 
  30   chr30_1723067     HPrz    A    G        1      2        2 
  30   chr30_1723067     ZBoe    A    G        0      0        2 
  30   chr30_1723067     ZGre    A    G        0      0        2 
  30   chr30_1723067     ZHar    A    G        0      0        2 
  30   chr30_1723067   Sample    A    G        0      0        2 
  30   chr30_1724169     AAsi    T    G        0      0        2 
  30   chr30_1724169     AKia    T    G        0      0        2 
  30   chr30_1724169     AOna    T    G        0      0        2 
  30   chr30_1724169     ASom    T    G        0      0        2 
  30   chr30_1724169     HCab    T    G        0      0        2 
  30   chr30_1724169     HPrz    T    G      0.5      1        2 
  30   chr30_1724169     ZBoe    T    G        0      0        2 
  30   chr30_1724169     ZGre    T    G        0      0        2 
  30   chr30_1724169     ZHar    T    G        0      0        2 
  30   chr30_1724169   Sample    T    G        0      0        2 
  30   chr30_1732778     AAsi    T    C        0      0        2 
  30   chr30_1732778     AKia    T    C        0      0        2 
  30   chr30_1732778     AOna    T    C        0      0        2 
  30   chr30_1732778     ASom    T    C        0      0        2 
  30   chr30_1732778     HCab    T    C        1      2        2 
  30   chr30_1732778     HPrz    T    C        1      2        2 
  30   chr30_1732778     ZBoe    T    C        0      0        2 
  30   chr30_1732778     ZGre    T    C        0      0        2 
  30   chr30_1732778     ZHar    T    C        0      0        2 
  30   chr30_1732778   Sample    T    C        0      0        2 
  30   chr30_1737947     AAsi    A    G        0      0        2 
  30   chr30_1737947     AKia    A    G        0      0        2 
  30   chr30_1737947     AOna    A    G        0      0        2 
  30   chr30_1737947     ASom    A    G        0      0        2 
  30   chr30_1737947     HCab    A    G        1      2        2 
  30   chr30_1737947     HPrz    A    G        1      2        2 
  30   chr30_1737947     ZBoe    A    G        0      0        2 
  30   chr30_1737947     ZGre    A    G        0      0        2 
  30   chr30_1737947     ZHar    A    G        0      0        2 
  30   chr30_1737947   Sample    A    G        0      0        2 
  30   chr30_1752499     AAsi    A    G        0      0        2 
  30   chr30_1752499     AKia    A    G      0.5      1        2 
  30   chr30_1752499     AOna    A    G        0      0        2 
  30   chr30_1752499     ASom    A    G        0      0        2 
  30   chr30_1752499     HCab    A    G        0      0        2 
  30   chr30_1752499     HPrz    A    G        0      0        2 
  30   chr30_1752499     ZBoe    A    G        0      0        2 
  30   chr30_1752499     ZGre    A    G        0      0        2 
  30   chr30_1752499     ZHar    A    G        0      0        2 
  30   chr30_1752499   Sample    A    G        0      0        2 
  30   chr30_1764574     AAsi    T    C        0      0        2 
  30   chr30_1764574     AKia    T    C        0      0        2 
  30   chr30_1764574     AOna    T    C        0      0        2 
  30   chr30_1764574     ASom    T    C        0      0        2 
  30   chr30_1764574     HCab    T    C        1      2        2 
  30   chr30_1764574     HPrz    T    C        1      2        2 
  30   chr30_1764574     ZBoe    T    C        0      0        2 
  30   chr30_1764574     ZGre    T    C        0      0        2 
  30   chr30_1764574     ZHar    T    C        0      0        2 
  30   chr30_1764574   Sample    T    C        0      0        2 
  30   chr30_1765517     AAsi    C    A        0      0        2 
  30   chr30_1765517     AKia    C    A      0.5      1        2 
  30   chr30_1765517     AOna    C    A        0      0        2 
  30   chr30_1765517     ASom    C    A        0      0        2 
  30   chr30_1765517     HCab    C    A        0      0        2 
  30   chr30_1765517     HPrz    C    A        0      0        2 
  30   chr30_1765517     ZBoe    C    A        0      0        2 
  30   chr30_1765517     ZGre    C    A        0      0        2 
  30   chr30_1765517     ZHar    C    A        0      0        2 
  30   chr30_1765517   Sample    C    A        0      0        2 
  30   chr30_1770818     AAsi    C    T        0      0        2 
  30   chr30_1770818     AKia    C    T      0.5      1        2 
  30   chr30_1770818     AOna    C    T        0      0        2 
  30   chr30_1770818     ASom    C    T        0      0        2 
  30   chr30_1770818     HCab    C    T        0      0        2 
  30   chr30_1770818     HPrz    C    T        0      0        2 
  30   chr30_1770818     ZBoe    C    T        0      0        2 
  30   chr30_1770818     ZGre    C    T        0      0        2 
  30   chr30_1770818     ZHar    C    T        0      0        2 
  30   chr30_1770818   Sample    C    T        0      0        2 
  30   chr30_1774350     AAsi    A    G        0      0        2 
  30   chr30_1774350     AKia    A    G        0      0        2 
  30   chr30_1774350     AOna    A    G        0      0        2 
  30   chr30_1774350     ASom    A    G        0      0        2 
  30   chr30_1774350     HCab    A    G        1      2        2 
  30   chr30_1774350     HPrz    A    G        1      2        2 
  30   chr30_1774350     ZBoe    A    G        0      0        2 
  30   chr30_1774350     ZGre    A    G        0      0        2 
  30   chr30_1774350     ZHar    A    G        1      2        2 
  30   chr30_1774350   Sample    A    G        0      0        2 
  30   chr30_1788019     AAsi    A    G        0      0        2 
  30   chr30_1788019     AKia    A    G        0      0        2 
  30   chr30_1788019     AOna    A    G        0      0        2 
  30   chr30_1788019     ASom    A    G        0      0        2 
  30   chr30_1788019     HCab    A    G        0      0        2 
  30   chr30_1788019     HPrz    A    G        0      0        2 
  30   chr30_1788019     ZBoe    A    G      0.5      1        2 
  30   chr30_1788019     ZGre    A    G        0      0        2 
  30   chr30_1788019     ZHar    A    G        0      0        2 
  30   chr30_1788019   Sample    A    G        0      0        2 
  30   chr30_1792522     AAsi    A    G      0.5      1        2 
  30   chr30_1792522     AKia    A    G        0      0        2 
  30   chr30_1792522     AOna    A    G        0      0        2 
  30   chr30_1792522     ASom    A    G        0      0        2 
  30   chr30_1792522     HCab    A    G        0      0        2 
  30   chr30_1792522     HPrz    A    G        0      0        2 
  30   chr30_1792522     ZBoe    A    G        0      0        2 
  30   chr30_1792522     ZGre    A    G        0      0        2 
  30   chr30_1792522     ZHar    A    G        0      0        2 
  30   chr30_1792522   Sample    A    G        0      0        2 
  30   chr30_1792811     AAsi    G    T        0      0        2 
  30   chr30_1792811     AKia    G    T        0      0        2 
  30   chr30_1792811     AOna    G    T        0      0        2 
  30   chr30_1792811     ASom    G    T        1      2        2 
  30   chr30_1792811     HCab    G    T        0      0        2 
  30   chr30_1792811     HPrz    G    T        0      0        2 
  30   chr30_1792811     ZBoe    G    T        0      0        2 
  30   chr30_1792811     ZGre    G    T        0      0        2 
  30   chr30_1792811     ZHar    G    T        0      0        2 
  30   chr30_1792811   Sample    G    T        0      0        2 
  30   chr30_1797527     AAsi    A    G        1      2        2 
  30   chr30_1797527     AKia    A    G        0      0        2 
  30   chr30_1797527     AOna    A    G        1      2        2 
  30   chr30_1797527     ASom    A    G        1      2        2 
  30   chr30_1797527     HCab    A    G        0      0        2 
  30   chr30_1797527     HPrz    A    G        0      0        2 
  30   chr30_1797527     ZBoe    A    G        0      0        2 
  30   chr30_1797527     ZGre    A    G        0      0        2 
  30   chr30_1797527     ZHar    A    G        0      0        2 
  30   chr30_1797527   Sample    A    G        1      2        2 
  30   chr30_1804605     AAsi    A    T        0      0        2 
  30   chr30_1804605     AKia    A    T        0      0        2 
  30   chr30_1804605     AOna    A    T        0      0        2 
  30   chr30_1804605     ASom    A    T        0      0        2 
  30   chr30_1804605     HCab    A    T        0      0        2 
  30   chr30_1804605     HPrz    A    T        0      0        2 
  30   chr30_1804605     ZBoe    A    T        1      2        2 
  30   chr30_1804605     ZGre    A    T        0      0        2 
  30   chr30_1804605     ZHar    A    T        0      0        2 
  30   chr30_1804605   Sample    A    T        0      0        2 
  30   chr30_1807477     AAsi    G    A        0      0        2 
  30   chr30_1807477     AKia    G    A        1      2        2 
  30   chr30_1807477     AOna    G    A        0      0        2 
  30   chr30_1807477     ASom    G    A        0      0        2 
  30   chr30_1807477     HCab    G    A        0      0        2 
  30   chr30_1807477     HPrz    G    A        0      0        2 
  30   chr30_1807477     ZBoe    G    A        0      0        2 
  30   chr30_1807477     ZGre    G    A        0      0        2 
  30   chr30_1807477     ZHar    G    A        0      0        2 
  30   chr30_1807477   Sample    G    A        0      0        2 
  30   chr30_1816362     AAsi    G    C        0      0        2 
  30   chr30_1816362     AKia    G    C        0      0        2 
  30   chr30_1816362     AOna    G    C        0      0        2 
  30   chr30_1816362     ASom    G    C        0      0        2 
  30   chr30_1816362     HCab    G    C        1      2        2 
  30   chr30_1816362     HPrz    G    C        1      2        2 
  30   chr30_1816362     ZBoe    G    C        0      0        2 
  30   chr30_1816362     ZGre    G    C        0      0        2 
  30   chr30_1816362     ZHar    G    C        0      0        2 
  30   chr30_1816362   Sample    G    C        0      0        2 
  30   chr30_1819909     AAsi    A    G      0.5      1        2 
  30   chr30_1819909     AKia    A    G        0      0        2 
  30   chr30_1819909     AOna    A    G        0      0        2 
  30   chr30_1819909     ASom    A    G        0      0        2 
  30   chr30_1819909     HCab    A    G        0      0        2 
  30   chr30_1819909     HPrz    A    G        0      0        2 
  30   chr30_1819909     ZBoe    A    G        0      0        2 
  30   chr30_1819909     ZGre    A    G        0      0        2 
  30   chr30_1819909     ZHar    A    G        0      0        2 
  30   chr30_1819909   Sample    A    G        0      0        2 
  30   chr30_1833971     AAsi    A    G        0      0        2 
  30   chr30_1833971     AKia    A    G        0      0        2 
  30   chr30_1833971     AOna    A    G        0      0        2 
  30   chr30_1833971     ASom    A    G        0      0        2 
  30   chr30_1833971     HCab    A    G        0      0        2 
  30   chr30_1833971     HPrz    A    G        0      0        2 
  30   chr30_1833971     ZBoe    A    G      0.5      1        2 
  30   chr30_1833971     ZGre    A    G        0      0        2 
  30   chr30_1833971     ZHar    A    G        0      0        2 
  30   chr30_1833971   Sample    A    G        0      0        2 
  30   chr30_1843704     AAsi    G    A        0      0        2 
  30   chr30_1843704     AKia    G    A        0      0        2 
  30   chr30_1843704     AOna    G    A        0      0        2 
  30   chr30_1843704     ASom    G    A        0      0        2 
  30   chr30_1843704     HCab    G    A        0      0        2 
  30   chr30_1843704     HPrz    G    A        0      0        2 
  30   chr30_1843704     ZBoe    G    A        1      2        2 
  30   chr30_1843704     ZGre    G    A        0      0        2 
  30   chr30_1843704     ZHar    G    A        0      0        2 
  30   chr30_1843704   Sample    G    A        0      0        2 
  30   chr30_1864884     AAsi    A    C        0      0        2 
  30   chr30_1864884     AKia    A    C        0      0        2 
  30   chr30_1864884     AOna    A    C        0      0        2 
  30   chr30_1864884     ASom    A    C        0      0        2 
  30   chr30_1864884     HCab    A    C        0      0        2 
  30   chr30_1864884     HPrz    A    C        0      0        2 
  30   chr30_1864884     ZBoe    A    C      0.5      1        2 
  30   chr30_1864884     ZGre    A    C        0      0        2 
  30   chr30_1864884     ZHar    A    C        0      0        2 
  30   chr30_1864884   Sample    A    C        0      0        2 
  30   chr30_1877355     AAsi    C    T        0      0        2 
  30   chr30_1877355     AKia    C    T        0      0        2 
  30   chr30_1877355     AOna    C    T        0      0        2 
  30   chr30_1877355     ASom    C    T        0      0        2 
  30   chr30_1877355     HCab    C    T        0      0        2 
  30   chr30_1877355     HPrz    C    T        0      0        2 
  30   chr30_1877355     ZBoe    C    T      0.5      1        2 
  30   chr30_1877355     ZGre    C    T        0      0        2 
  30   chr30_1877355     ZHar    C    T        0      0        2 
  30   chr30_1877355   Sample    C    T        0      0        2 
  30   chr30_1878256     AAsi    A    T        0      0        2 
  30   chr30_1878256     AKia    A    T        0      0        2 
  30   chr30_1878256     AOna    A    T        0      0        2 
  30   chr30_1878256     ASom    A    T        0      0        2 
  30   chr30_1878256     HCab    A    T        1      2        2 
  30   chr30_1878256     HPrz    A    T        1      2        2 
  30   chr30_1878256     ZBoe    A    T        0      0        2 
  30   chr30_1878256     ZGre    A    T        0      0        2 
  30   chr30_1878256     ZHar    A    T        0      0        2 
  30   chr30_1878256   Sample    A    T        0      0        2 
  30   chr30_1879103     AAsi    A    C        1      2        2 
  30   chr30_1879103     AKia    A    C        0      0        2 
  30   chr30_1879103     AOna    A    C        0      0        2 
  30   chr30_1879103     ASom    A    C        1      2        2 
  30   chr30_1879103     HCab    A    C        0      0        2 
  30   chr30_1879103     HPrz    A    C        0      0        2 
  30   chr30_1879103     ZBoe    A    C        0      0        2 
  30   chr30_1879103     ZGre    A    C        0      0        2 
  30   chr30_1879103     ZHar    A    C        0      0        2 
  30   chr30_1879103   Sample    A    C        1      2        2 
  30   chr30_1900030     AAsi    C    T        0      0        2 
  30   chr30_1900030     AKia    C    T        0      0        2 
  30   chr30_1900030     AOna    C    T        0      0        2 
  30   chr30_1900030     ASom    C    T        0      0        2 
  30   chr30_1900030     HCab    C    T        1      2        2 
  30   chr30_1900030     HPrz    C    T        1      2        2 
  30   chr30_1900030     ZBoe    C    T        0      0        2 
  30   chr30_1900030     ZGre    C    T        0      0        2 
  30   chr30_1900030     ZHar    C    T        0      0        2 
  30   chr30_1900030   Sample    C    T        0      0        2 
  30   chr30_1902465     AAsi    C    T        0      0        2 
  30   chr30_1902465     AKia    C    T        0      0        2 
  30   chr30_1902465     AOna    C    T        0      0        2 
  30   chr30_1902465     ASom    C    T        0      0        2 
  30   chr30_1902465     HCab    C    T      0.5      1        2 
  30   chr30_1902465     HPrz    C    T        0      0        2 
  30   chr30_1902465     ZBoe    C    T        0      0        2 
  30   chr30_1902465     ZGre    C    T        0      0        2 
  30   chr30_1902465     ZHar    C    T        0      0        2 
  30   chr30_1902465   Sample    C    T        0      0        2 
  30   chr30_1904102     AAsi    G    A        0      0        2 
  30   chr30_1904102     AKia    G    A        1      2        2 
  30   chr30_1904102     AOna    G    A        0      0        2 
  30   chr30_1904102     ASom    G    A        0      0        2 
  30   chr30_1904102     HCab    G    A        0      0        2 
  30   chr30_1904102     HPrz    G    A        0      0        2 
  30   chr30_1904102     ZBoe    G    A        0      0        2 
  30   chr30_1904102     ZGre    G    A        0      0        2 
  30   chr30_1904102     ZHar    G    A        0      0        2 
  30   chr30_1904102   Sample    G    A        0      0        2 
  30   chr30_1906203     AAsi    T    C        0      0        2 
  30   chr30_1906203     AKia    T    C        0      0        2 
  30   chr30_1906203     AOna    T    C        0      0        2 
  30   chr30_1906203     ASom    T    C        0      0        2 
  30   chr30_1906203     HCab    T    C        0      0        2 
  30   chr30_1906203     HPrz    T    C        0      0        2 
  30   chr30_1906203     ZBoe    T    C        0      0        2 
  30   chr30_1906203     ZGre    T    C        0      0        2 
  30   chr30_1906203     ZHar    T    C        1      2        2 
  30   chr30_1906203   Sample    T    C        0      0        2 
  30   chr30_1914974     AAsi    C    A        0      0        2 
  30   chr30_1914974     AKia    C    A        0      0        2 
  30   chr30_1914974     AOna    C    A        0      0        2 
  30   chr30_1914974     ASom    C    A        0      0        2 
  30   chr30_1914974     HCab    C    A        1      2        2 
  30   chr30_1914974     HPrz    C    A        1      2        2 
  30   chr30_1914974     ZBoe    C    A        0      0        2 
  30   chr30_1914974     ZGre    C    A        0      0        2 
  30   chr30_1914974     ZHar    C    A        0      0        2 
  30   chr30_1914974   Sample    C    A        0      0        2 
  30   chr30_1924940     AAsi    C    A        0      0        2 
  30   chr30_1924940     AKia    C    A        0      0        2 
  30   chr30_1924940     AOna    C    A        0      0        2 
  30   chr30_1924940     ASom    C    A        0      0        2 
  30   chr30_1924940     HCab    C    A        0      0        2 
  30   chr30_1924940     HPrz    C    A        0      0        2 
  30   chr30_1924940     ZBoe    C    A      0.5      1        2 
  30   chr30_1924940     ZGre    C    A        0      0        2 
  30   chr30_1924940     ZHar    C    A        0      0        2 
  30   chr30_1924940   Sample    C    A        0      0        2 
  30   chr30_1927650     AAsi    C    A      0.5      1        2 
  30   chr30_1927650     AKia    C    A        0      0        2 
  30   chr30_1927650     AOna    C    A        0      0        2 
  30   chr30_1927650     ASom    C    A        0      0        2 
  30   chr30_1927650     HCab    C    A        0      0        2 
  30   chr30_1927650     HPrz    C    A        0      0        2 
  30   chr30_1927650     ZBoe    C    A        0      0        2 
  30   chr30_1927650     ZGre    C    A        0      0        2 
  30   chr30_1927650     ZHar    C    A        0      0        2 
  30   chr30_1927650   Sample    C    A        0      0        2 
  30   chr30_1937363     AAsi    A    T      0.5      1        2 
  30   chr30_1937363     AKia    A    T        0      0        2 
  30   chr30_1937363     AOna    A    T        0      0        2 
  30   chr30_1937363     ASom    A    T        0      0        2 
  30   chr30_1937363     HCab    A    T        0      0        2 
  30   chr30_1937363     HPrz    A    T        0      0        2 
  30   chr30_1937363     ZBoe    A    T        0      0        2 
  30   chr30_1937363     ZGre    A    T        0      0        2 
  30   chr30_1937363     ZHar    A    T        0      0        2 
  30   chr30_1937363   Sample    A    T        0      0        2 
  30   chr30_1939611     AAsi    C    T        0      0        2 
  30   chr30_1939611     AKia    C    T        0      0        2 
  30   chr30_1939611     AOna    C    T        0      0        2 
  30   chr30_1939611     ASom    C    T        0      0        2 
  30   chr30_1939611     HCab    C    T        1      2        2 
  30   chr30_1939611     HPrz    C    T        1      2        2 
  30   chr30_1939611     ZBoe    C    T        0      0        2 
  30   chr30_1939611     ZGre    C    T        0      0        2 
  30   chr30_1939611     ZHar    C    T        0      0        2 
  30   chr30_1939611   Sample    C    T        0      0        2 
  30   chr30_1941317     AAsi    C    T        0      0        2 
  30   chr30_1941317     AKia    C    T      0.5      1        2 
  30   chr30_1941317     AOna    C    T        1      2        2 
  30   chr30_1941317     ASom    C    T        0      0        2 
  30   chr30_1941317     HCab    C    T        1      2        2 
  30   chr30_1941317     HPrz    C    T        1      2        2 
  30   chr30_1941317     ZBoe    C    T        0      0        2 
  30   chr30_1941317     ZGre    C    T        0      0        2 
  30   chr30_1941317     ZHar    C    T        0      0        2 
  30   chr30_1941317   Sample    C    T        0      0        2 
  30   chr30_1943961     AAsi    T    C        0      0        2 
  30   chr30_1943961     AKia    T    C        0      0        2 
  30   chr30_1943961     AOna    T    C        0      0        2 
  30   chr30_1943961     ASom    T    C        0      0        2 
  30   chr30_1943961     HCab    T    C        1      2        2 
  30   chr30_1943961     HPrz    T    C        1      2        2 
  30   chr30_1943961     ZBoe    T    C        0      0        2 
  30   chr30_1943961     ZGre    T    C        0      0        2 
  30   chr30_1943961     ZHar    T    C        0      0        2 
  30   chr30_1943961   Sample    T    C        0      0        2 
  30   chr30_1962833     AAsi    C    T        0      0        2 
  30   chr30_1962833     AKia    C    T        0      0        2 
  30   chr30_1962833     AOna    C    T        0      0        2 
  30   chr30_1962833     ASom    C    T        0      0        2 
  30   chr30_1962833     HCab    C    T      0.5      1        2 
  30   chr30_1962833     HPrz    C    T      0.5      1        2 
  30   chr30_1962833     ZBoe    C    T        0      0        2 
  30   chr30_1962833     ZGre    C    T        0      0        2 
  30   chr30_1962833     ZHar    C    T        0      0        2 
  30   chr30_1962833   Sample    C    T        0      0        2 
  30   chr30_1964039     AAsi    C    G        0      0        2 
  30   chr30_1964039     AKia    C    G        0      0        2 
  30   chr30_1964039     AOna    C    G        0      0        2 
  30   chr30_1964039     ASom    C    G        0      0        2 
  30   chr30_1964039     HCab    C    G        0      0        2 
  30   chr30_1964039     HPrz    C    G        0      0        2 
  30   chr30_1964039     ZBoe    C    G        0      0        2 
  30   chr30_1964039     ZGre    C    G        1      2        2 
  30   chr30_1964039     ZHar    C    G        0      0        2 
  30   chr30_1964039   Sample    C    G        0      0        2 
  30   chr30_1974648     AAsi    T    G        0      0        2 
  30   chr30_1974648     AKia    T    G        0      0        2 
  30   chr30_1974648     AOna    T    G        0      0        2 
  30   chr30_1974648     ASom    T    G        0      0        2 
  30   chr30_1974648     HCab    T    G        0      0        2 
  30   chr30_1974648     HPrz    T    G        0      0        2 
  30   chr30_1974648     ZBoe    T    G      0.5      1        2 
  30   chr30_1974648     ZGre    T    G        0      0        2 
  30   chr30_1974648     ZHar    T    G        0      0        2 
  30   chr30_1974648   Sample    T    G        0      0        2 
  30   chr30_1977883     AAsi    T    C        0      0        2 
  30   chr30_1977883     AKia    T    C        0      0        2 
  30   chr30_1977883     AOna    T    C        0      0        2 
  30   chr30_1977883     ASom    T    C        0      0        2 
  30   chr30_1977883     HCab    T    C        1      2        2 
  30   chr30_1977883     HPrz    T    C        1      2        2 
  30   chr30_1977883     ZBoe    T    C        0      0        2 
  30   chr30_1977883     ZGre    T    C        0      0        2 
  30   chr30_1977883     ZHar    T    C        0      0        2 
  30   chr30_1977883   Sample    T    C        0      0        2 
  30   chr30_1981531     AAsi    T    A        0      0        2 
  30   chr30_1981531     AKia    T    A        0      0        2 
  30   chr30_1981531     AOna    T    A        0      0        2 
  30   chr30_1981531     ASom    T    A        0      0        2 
  30   chr30_1981531     HCab    T    A        1      2        2 
  30   chr30_1981531     HPrz    T    A        1      2        2 
  30   chr30_1981531     ZBoe    T    A        0      0        2 
  30   chr30_1981531     ZGre    T    A        0      0        2 
  30   chr30_1981531     ZHar    T    A        0      0        2 
  30   chr30_1981531   Sample    T    A        0      0        2 
  30   chr30_1989610     AAsi    A    T        0      0        2 
  30   chr30_1989610     AKia    A    T      0.5      1        2 
  30   chr30_1989610     AOna    A    T        0      0        2 
  30   chr30_1989610     ASom    A    T        0      0        2 
  30   chr30_1989610     HCab    A    T        0      0        2 
  30   chr30_1989610     HPrz    A    T        0      0        2 
  30   chr30_1989610     ZBoe    A    T        0      0        2 
  30   chr30_1989610     ZGre    A    T        0      0        2 
  30   chr30_1989610     ZHar    A    T        0      0        2 
  30   chr30_1989610   Sample    A    T        0      0        2 
  30   chr30_1990345     AAsi    G    A        0      0        2 
  30   chr30_1990345     AKia    G    A        1      2        2 
  30   chr30_1990345     AOna    G    A        1      2        2 
  30   chr30_1990345     ASom    G    A        0      0        2 
  30   chr30_1990345     HCab    G    A        0      0        2 
  30   chr30_1990345     HPrz    G    A        0      0        2 
  30   chr30_1990345     ZBoe    G    A        0      0        2 
  30   chr30_1990345     ZGre    G    A        0      0        2 
  30   chr30_1990345     ZHar    G    A        0      0        2 
  30   chr30_1990345   Sample    G    A        0      0        2 
  30   chr30_1990691     AAsi    A    G        0      0        2 
  30   chr30_1990691     AKia    A    G        0      0        2 
  30   chr30_1990691     AOna    A    G        0      0        2 
  30   chr30_1990691     ASom    A    G        0      0        2 
  30   chr30_1990691     HCab    A    G        0      0        2 
  30   chr30_1990691     HPrz    A    G        0      0        2 
  30   chr30_1990691     ZBoe    A    G        0      0        2 
  30   chr30_1990691     ZGre    A    G        0      0        2 
  30   chr30_1990691     ZHar    A    G      0.5      1        2 
  30   chr30_1990691   Sample    A    G        0      0        2 
  30   chr30_1990921     AAsi    A    T        0      0        2 
  30   chr30_1990921     AKia    A    T      0.5      1        2 
  30   chr30_1990921     AOna    A    T        0      0        2 
  30   chr30_1990921     ASom    A    T        0      0        2 
  30   chr30_1990921     HCab    A    T        0      0        2 
  30   chr30_1990921     HPrz    A    T        0      0        2 
  30   chr30_1990921     ZBoe    A    T        0      0        2 
  30   chr30_1990921     ZGre    A    T        0      0        2 
  30   chr30_1990921     ZHar    A    T        0      0        2 
  30   chr30_1990921   Sample    A    T        0      0        2 
  30   chr30_1993850     AAsi    T    C        0      0        2 
  30   chr30_1993850     AKia    T    C        0      0        2 
  30   chr30_1993850     AOna    T    C        0      0        2 
  30   chr30_1993850     ASom    T    C        0      0        2 
  30   chr30_1993850     HCab    T    C        0      0        2 
  30   chr30_1993850     HPrz    T    C        0      0        2 
  30   chr30_1993850     ZBoe    T    C        0      0        2 
  30   chr30_1993850     ZGre    T    C        0      0        2 
  30   chr30_1993850     ZHar    T    C        1      2        2 
  30   chr30_1993850   Sample    T    C        0      0        2 
  30   chr30_1999208     AAsi    A    G        0      0        2 
  30   chr30_1999208     AKia    A    G        0      0        2 
  30   chr30_1999208     AOna    A    G        0      0        2 
  30   chr30_1999208     ASom    A    G        0      0        2 
  30   chr30_1999208     HCab    A    G        0      0        2 
  30   chr30_1999208     HPrz    A    G        0      0        2 
  30   chr30_1999208     ZBoe    A    G        0      0        2 
  30   chr30_1999208     ZGre    A    G        1      2        2 
  30   chr30_1999208     ZHar    A    G        0      0        2 
  30   chr30_1999208   Sample    A    G        0      0        2 
  30   chr30_2006753     AAsi    G    C        0      0        2 
  30   chr30_2006753     AKia    G    C        0      0        2 
  30   chr30_2006753     AOna    G    C        0      0        2 
  30   chr30_2006753     ASom    G    C        0      0        2 
  30   chr30_2006753     HCab    G    C        1      2        2 
  30   chr30_2006753     HPrz    G    C        1      2        2 
  30   chr30_2006753     ZBoe    G    C        0      0        2 
  30   chr30_2006753     ZGre    G    C        0      0        2 
  30   chr30_2006753     ZHar    G    C        0      0        2 
  30   chr30_2006753   Sample    G    C        0      0        2 
  30   chr30_2006933     AAsi    G    A        1      2        2 
  30   chr30_2006933     AKia    G    A        0      0        2 
  30   chr30_2006933     AOna    G    A        0      0        2 
  30   chr30_2006933     ASom    G    A        1      2        2 
  30   chr30_2006933     HCab    G    A        0      0        2 
  30   chr30_2006933     HPrz    G    A        0      0        2 
  30   chr30_2006933     ZBoe    G    A        0      0        2 
  30   chr30_2006933     ZGre    G    A        0      0        2 
  30   chr30_2006933     ZHar    G    A        0      0        2 
  30   chr30_2006933   Sample    G    A        1      2        2 
  30   chr30_2007350     AAsi    G    T        0      0        2 
  30   chr30_2007350     AKia    G    T        0      0        2 
  30   chr30_2007350     AOna    G    T        0      0        2 
  30   chr30_2007350     ASom    G    T      0.5      1        2 
  30   chr30_2007350     HCab    G    T        0      0        2 
  30   chr30_2007350     HPrz    G    T        0      0        2 
  30   chr30_2007350     ZBoe    G    T        0      0        2 
  30   chr30_2007350     ZGre    G    T        0      0        2 
  30   chr30_2007350     ZHar    G    T        0      0        2 
  30   chr30_2007350   Sample    G    T        0      0        2 
  30   chr30_2009779     AAsi    C    T        0      0        2 
  30   chr30_2009779     AKia    C    T        0      0        2 
  30   chr30_2009779     AOna    C    T        0      0        2 
  30   chr30_2009779     ASom    C    T        0      0        2 
  30   chr30_2009779     HCab    C    T      0.5      1        2 
  30   chr30_2009779     HPrz    C    T        1      2        2 
  30   chr30_2009779     ZBoe    C    T        0      0        2 
  30   chr30_2009779     ZGre    C    T        0      0        2 
  30   chr30_2009779     ZHar    C    T        0      0        2 
  30   chr30_2009779   Sample    C    T        0      0        2 
  30   chr30_2014616     AAsi    A    G        0      0        2 
  30   chr30_2014616     AKia    A    G        0      0        2 
  30   chr30_2014616     AOna    A    G        0      0        2 
  30   chr30_2014616     ASom    A    G        0      0        2 
  30   chr30_2014616     HCab    A    G        0      0        2 
  30   chr30_2014616     HPrz    A    G        0      0        2 
  30   chr30_2014616     ZBoe    A    G        0      0        2 
  30   chr30_2014616     ZGre    A    G        1      2        2 
  30   chr30_2014616     ZHar    A    G        0      0        2 
  30   chr30_2014616   Sample    A    G        0      0        2 
  30   chr30_2021777     AAsi    C    T        0      0        2 
  30   chr30_2021777     AKia    C    T        0      0        2 
  30   chr30_2021777     AOna    C    T        0      0        2 
  30   chr30_2021777     ASom    C    T        0      0        2 
  30   chr30_2021777     HCab    C    T        1      2        2 
  30   chr30_2021777     HPrz    C    T        1      2        2 
  30   chr30_2021777     ZBoe    C    T        0      0        2 
  30   chr30_2021777     ZGre    C    T        0      0        2 
  30   chr30_2021777     ZHar    C    T        0      0        2 
  30   chr30_2021777   Sample    C    T        0      0        2 
  30   chr30_2022398     AAsi    G    A        0      0        2 
  30   chr30_2022398     AKia    G    A        0      0        2 
  30   chr30_2022398     AOna    G    A        0      0        2 
  30   chr30_2022398     ASom    G    A        0      0        2 
  30   chr30_2022398     HCab    G    A        0      0        2 
  30   chr30_2022398     HPrz    G    A        0      0        2 
  30   chr30_2022398     ZBoe    G    A      0.5      1        2 
  30   chr30_2022398     ZGre    G    A        0      0        2 
  30   chr30_2022398     ZHar    G    A        0      0        2 
  30   chr30_2022398   Sample    G    A        0      0        2 
  30   chr30_2028851     AAsi    T    C        0      0        2 
  30   chr30_2028851     AKia    T    C        0      0        2 
  30   chr30_2028851     AOna    T    C        0      0        2 
  30   chr30_2028851     ASom    T    C        0      0        2 
  30   chr30_2028851     HCab    T    C        0      0        2 
  30   chr30_2028851     HPrz    T    C        0      0        2 
  30   chr30_2028851     ZBoe    T    C        0      0        2 
  30   chr30_2028851     ZGre    T    C      0.5      1        2 
  30   chr30_2028851     ZHar    T    C        0      0        2 
  30   chr30_2028851   Sample    T    C        0      0        2 
  30   chr30_2032541     AAsi    C    T        0      0        2 
  30   chr30_2032541     AKia    C    T        0      0        2 
  30   chr30_2032541     AOna    C    T        0      0        2 
  30   chr30_2032541     ASom    C    T        0      0        2 
  30   chr30_2032541     HCab    C    T        1      2        2 
  30   chr30_2032541     HPrz    C    T        1      2        2 
  30   chr30_2032541     ZBoe    C    T        0      0        2 
  30   chr30_2032541     ZGre    C    T        0      0        2 
  30   chr30_2032541     ZHar    C    T        0      0        2 
  30   chr30_2032541   Sample    C    T        0      0        2 
  30   chr30_2032988     AAsi    A    G        0      0        2 
  30   chr30_2032988     AKia    A    G        0      0        2 
  30   chr30_2032988     AOna    A    G        0      0        2 
  30   chr30_2032988     ASom    A    G        0      0        2 
  30   chr30_2032988     HCab    A    G        1      2        2 
  30   chr30_2032988     HPrz    A    G        1      2        2 
  30   chr30_2032988     ZBoe    A    G        0      0        2 
  30   chr30_2032988     ZGre    A    G        0      0        2 
  30   chr30_2032988     ZHar    A    G        0      0        2 
  30   chr30_2032988   Sample    A    G        0      0        2 
  30   chr30_2041012     AAsi    C    T        0      0        2 
  30   chr30_2041012     AKia    C    T        0      0        2 
  30   chr30_2041012     AOna    C    T        0      0        2 
  30   chr30_2041012     ASom    C    T        0      0        2 
  30   chr30_2041012     HCab    C    T        1      2        2 
  30   chr30_2041012     HPrz    C    T        1      2        2 
  30   chr30_2041012     ZBoe    C    T        0      0        2 
  30   chr30_2041012     ZGre    C    T        0      0        2 
  30   chr30_2041012     ZHar    C    T        0      0        2 
  30   chr30_2041012   Sample    C    T        0      0        2 
  30   chr30_2047229     AAsi    C    A        0      0        2 
  30   chr30_2047229     AKia    C    A        0      0        2 
  30   chr30_2047229     AOna    C    A        0      0        2 
  30   chr30_2047229     ASom    C    A        0      0        2 
  30   chr30_2047229     HCab    C    A        0      0        2 
  30   chr30_2047229     HPrz    C    A        0      0        2 
  30   chr30_2047229     ZBoe    C    A      0.5      1        2 
  30   chr30_2047229     ZGre    C    A        0      0        2 
  30   chr30_2047229     ZHar    C    A        0      0        2 
  30   chr30_2047229   Sample    C    A        0      0        2 
  30   chr30_2048816     AAsi    G    T        0      0        2 
  30   chr30_2048816     AKia    G    T        0      0        2 
  30   chr30_2048816     AOna    G    T        1      2        2 
  30   chr30_2048816     ASom    G    T        0      0        2 
  30   chr30_2048816     HCab    G    T        0      0        2 
  30   chr30_2048816     HPrz    G    T        0      0        2 
  30   chr30_2048816     ZBoe    G    T        0      0        2 
  30   chr30_2048816     ZGre    G    T        0      0        2 
  30   chr30_2048816     ZHar    G    T        0      0        2 
  30   chr30_2048816   Sample    G    T        0      0        2 
  30   chr30_2053820     AAsi    T    C        0      0        2 
  30   chr30_2053820     AKia    T    C        1      2        2 
  30   chr30_2053820     AOna    T    C        0      0        2 
  30   chr30_2053820     ASom    T    C        0      0        2 
  30   chr30_2053820     HCab    T    C        0      0        2 
  30   chr30_2053820     HPrz    T    C        0      0        2 
  30   chr30_2053820     ZBoe    T    C        0      0        2 
  30   chr30_2053820     ZGre    T    C        0      0        2 
  30   chr30_2053820     ZHar    T    C        0      0        2 
  30   chr30_2053820   Sample    T    C        0      0        2 
  30   chr30_2068208     AAsi    A    G        0      0        2 
  30   chr30_2068208     AKia    A    G        0      0        2 
  30   chr30_2068208     AOna    A    G        0      0        2 
  30   chr30_2068208     ASom    A    G        0      0        2 
  30   chr30_2068208     HCab    A    G        0      0        2 
  30   chr30_2068208     HPrz    A    G        0      0        2 
  30   chr30_2068208     ZBoe    A    G        0      0        2 
  30   chr30_2068208     ZGre    A    G        1      2        2 
  30   chr30_2068208     ZHar    A    G        0      0        2 
  30   chr30_2068208   Sample    A    G        0      0        2 
  30   chr30_2069959     AAsi    C    A        0      0        2 
  30   chr30_2069959     AKia    C    A      0.5      1        2 
  30   chr30_2069959     AOna    C    A        0      0        2 
  30   chr30_2069959     ASom    C    A        0      0        2 
  30   chr30_2069959     HCab    C    A        0      0        2 
  30   chr30_2069959     HPrz    C    A        0      0        2 
  30   chr30_2069959     ZBoe    C    A        0      0        2 
  30   chr30_2069959     ZGre    C    A        0      0        2 
  30   chr30_2069959     ZHar    C    A        0      0        2 
  30   chr30_2069959   Sample    C    A        0      0        2 
  30   chr30_2071402     AAsi    G    A        0      0        2 
  30   chr30_2071402     AKia    G    A        0      0        2 
  30   chr30_2071402     AOna    G    A        0      0        2 
  30   chr30_2071402     ASom    G    A        0      0        2 
  30   chr30_2071402     HCab    G    A        1      2        2 
  30   chr30_2071402     HPrz    G    A        1      2        2 
  30   chr30_2071402     ZBoe    G    A        0      0        2 
  30   chr30_2071402     ZGre    G    A        0      0        2 
  30   chr30_2071402     ZHar    G    A        0      0        2 
  30   chr30_2071402   Sample    G    A        0      0        2 
  30   chr30_2072804     AAsi    A    T        0      0        2 
  30   chr30_2072804     AKia    A    T        0      0        2 
  30   chr30_2072804     AOna    A    T        0      0        2 
  30   chr30_2072804     ASom    A    T        0      0        2 
  30   chr30_2072804     HCab    A    T        1      2        2 
  30   chr30_2072804     HPrz    A    T        1      2        2 
  30   chr30_2072804     ZBoe    A    T        0      0        2 
  30   chr30_2072804     ZGre    A    T        0      0        2 
  30   chr30_2072804     ZHar    A    T        0      0        2 
  30   chr30_2072804   Sample    A    T        0      0        2 
  30   chr30_2072949     AAsi    C    T        0      0        2 
  30   chr30_2072949     AKia    C    T        0      0        2 
  30   chr30_2072949     AOna    C    T        0      0        2 
  30   chr30_2072949     ASom    C    T        0      0        2 
  30   chr30_2072949     HCab    C    T      0.5      1        2 
  30   chr30_2072949     HPrz    C    T        1      2        2 
  30   chr30_2072949     ZBoe    C    T        0      0        2 
  30   chr30_2072949     ZGre    C    T        0      0        2 
  30   chr30_2072949     ZHar    C    T        0      0        2 
  30   chr30_2072949   Sample    C    T        0      0        2 
  30   chr30_2075200     AAsi    A    G      0.5      1        2 
  30   chr30_2075200     AKia    A    G        1      2        2 
  30   chr30_2075200     AOna    A    G        0      0        2 
  30   chr30_2075200     ASom    A    G        0      0        2 
  30   chr30_2075200     HCab    A    G        0      0        2 
  30   chr30_2075200     HPrz    A    G        0      0        2 
  30   chr30_2075200     ZBoe    A    G        1      2        2 
  30   chr30_2075200     ZGre    A    G        1      2        2 
  30   chr30_2075200     ZHar    A    G        1      2        2 
  30   chr30_2075200   Sample    A    G        0      0        2 
  30   chr30_2083042     AAsi    T    G        0      0        2 
  30   chr30_2083042     AKia    T    G        1      2        2 
  30   chr30_2083042     AOna    T    G        0      0        2 
  30   chr30_2083042     ASom    T    G        0      0        2 
  30   chr30_2083042     HCab    T    G        0      0        2 
  30   chr30_2083042     HPrz    T    G        0      0        2 
  30   chr30_2083042     ZBoe    T    G        0      0        2 
  30   chr30_2083042     ZGre    T    G        0      0        2 
  30   chr30_2083042     ZHar    T    G        0      0        2 
  30   chr30_2083042   Sample    T    G        0      0        2 
  30   chr30_2084241     AAsi    C    A        0      0        2 
  30   chr30_2084241     AKia    C    A        0      0        2 
  30   chr30_2084241     AOna    C    A        0      0        2 
  30   chr30_2084241     ASom    C    A        0      0        2 
  30   chr30_2084241     HCab    C    A        0      0        2 
  30   chr30_2084241     HPrz    C    A        0      0        2 
  30   chr30_2084241     ZBoe    C    A        0      0        2 
  30   chr30_2084241     ZGre    C    A        0      0        2 
  30   chr30_2084241     ZHar    C    A      0.5      1        2 
  30   chr30_2084241   Sample    C    A        0      0        2 
  30   chr30_2085716     AAsi    G    A        0      0        2 
  30   chr30_2085716     AKia    G    A        0      0        2 
  30   chr30_2085716     AOna    G    A        0      0        2 
  30   chr30_2085716     ASom    G    A        0      0        2 
  30   chr30_2085716     HCab    G    A        0      0        2 
  30   chr30_2085716     HPrz    G    A        0      0        2 
  30   chr30_2085716     ZBoe    G    A      0.5      1        2 
  30   chr30_2085716     ZGre    G    A        0      0        2 
  30   chr30_2085716     ZHar    G    A        0      0        2 
  30   chr30_2085716   Sample    G    A        0      0        2 
  30   chr30_2086541     AAsi    A    G        0      0        2 
  30   chr30_2086541     AKia    A    G        0      0        2 
  30   chr30_2086541     AOna    A    G        0      0        2 
  30   chr30_2086541     ASom    A    G        0      0        2 
  30   chr30_2086541     HCab    A    G        0      0        2 
  30   chr30_2086541     HPrz    A    G        0      0        2 
  30   chr30_2086541     ZBoe    A    G        1      2        2 
  30   chr30_2086541     ZGre    A    G        1      2        2 
  30   chr30_2086541     ZHar    A    G        1      2        2 
  30   chr30_2086541   Sample    A    G        0      0        2 
  30   chr30_2089144     AAsi    T    A        1      2        2 
  30   chr30_2089144     AKia    T    A        0      0        2 
  30   chr30_2089144     AOna    T    A        0      0        2 
  30   chr30_2089144     ASom    T    A        1      2        2 
  30   chr30_2089144     HCab    T    A        0      0        2 
  30   chr30_2089144     HPrz    T    A        0      0        2 
  30   chr30_2089144     ZBoe    T    A        0      0        2 
  30   chr30_2089144     ZGre    T    A        0      0        2 
  30   chr30_2089144     ZHar    T    A        0      0        2 
  30   chr30_2089144   Sample    T    A        1      2        2 
  30   chr30_2107387     AAsi    G    A        0      0        2 
  30   chr30_2107387     AKia    G    A        0      0        2 
  30   chr30_2107387     AOna    G    A        0      0        2 
  30   chr30_2107387     ASom    G    A        0      0        2 
  30   chr30_2107387     HCab    G    A        1      2        2 
  30   chr30_2107387     HPrz    G    A        1      2        2 
  30   chr30_2107387     ZBoe    G    A        0      0        2 
  30   chr30_2107387     ZGre    G    A        0      0        2 
  30   chr30_2107387     ZHar    G    A        0      0        2 
  30   chr30_2107387   Sample    G    A        0      0        2 
  30   chr30_2108786     AAsi    T    C        0      0        2 
  30   chr30_2108786     AKia    T    C        0      0        2 
  30   chr30_2108786     AOna    T    C        0      0        2 
  30   chr30_2108786     ASom    T    C        0      0        2 
  30   chr30_2108786     HCab    T    C        1      2        2 
  30   chr30_2108786     HPrz    T    C        1      2        2 
  30   chr30_2108786     ZBoe    T    C        0      0        2 
  30   chr30_2108786     ZGre    T    C        0      0        2 
  30   chr30_2108786     ZHar    T    C        0      0        2 
  30   chr30_2108786   Sample    T    C        0      0        2 
  30   chr30_2114414     AAsi    C    T        0      0        2 
  30   chr30_2114414     AKia    C    T        0      0        2 
  30   chr30_2114414     AOna    C    T        0      0        2 
  30   chr30_2114414     ASom    C    T        0      0        2 
  30   chr30_2114414     HCab    C    T        0      0        2 
  30   chr30_2114414     HPrz    C    T        0      0        2 
  30   chr30_2114414     ZBoe    C    T        0      0        2 
  30   chr30_2114414     ZGre    C    T        1      2        2 
  30   chr30_2114414     ZHar    C    T        0      0        2 
  30   chr30_2114414   Sample    C    T        0      0        2 
  30   chr30_2118746     AAsi    C    T        0      0        2 
  30   chr30_2118746     AKia    C    T        0      0        2 
  30   chr30_2118746     AOna    C    T        0      0        2 
  30   chr30_2118746     ASom    C    T        0      0        2 
  30   chr30_2118746     HCab    C    T        0      0        2 
  30   chr30_2118746     HPrz    C    T        0      0        2 
  30   chr30_2118746     ZBoe    C    T      0.5      1        2 
  30   chr30_2118746     ZGre    C    T        1      2        2 
  30   chr30_2118746     ZHar    C    T        0      0        2 
  30   chr30_2118746   Sample    C    T        0      0        2 
  30   chr30_2119445     AAsi    T    G        1      2        2 
  30   chr30_2119445     AKia    T    G        0      0        2 
  30   chr30_2119445     AOna    T    G        0      0        2 
  30   chr30_2119445     ASom    T    G        1      2        2 
  30   chr30_2119445     HCab    T    G        0      0        2 
  30   chr30_2119445     HPrz    T    G        0      0        2 
  30   chr30_2119445     ZBoe    T    G        0      0        2 
  30   chr30_2119445     ZGre    T    G        0      0        2 
  30   chr30_2119445     ZHar    T    G        0      0        2 
  30   chr30_2119445   Sample    T    G        1      2        2 
  30   chr30_2122045     AAsi    T    G        0      0        2 
  30   chr30_2122045     AKia    T    G        0      0        2 
  30   chr30_2122045     AOna    T    G        0      0        2 
  30   chr30_2122045     ASom    T    G        0      0        2 
  30   chr30_2122045     HCab    T    G        1      2        2 
  30   chr30_2122045     HPrz    T    G        1      2        2 
  30   chr30_2122045     ZBoe    T    G        0      0        2 
  30   chr30_2122045     ZGre    T    G        0      0        2 
  30   chr30_2122045     ZHar    T    G        0      0        2 
  30   chr30_2122045   Sample    T    G        0      0        2 
  30   chr30_2137020     AAsi    G    C        0      0        2 
  30   chr30_2137020     AKia    G    C        0      0        2 
  30   chr30_2137020     AOna    G    C      0.5      1        2 
  30   chr30_2137020     ASom    G    C        0      0        2 
  30   chr30_2137020     HCab    G    C        0      0        2 
  30   chr30_2137020     HPrz    G    C        0      0        2 
  30   chr30_2137020     ZBoe    G    C        0      0        2 
  30   chr30_2137020     ZGre    G    C        0      0        2 
  30   chr30_2137020     ZHar    G    C        0      0        2 
  30   chr30_2137020   Sample    G    C        0      0        2 
  30   chr30_2141764     AAsi    A    G        0      0        2 
  30   chr30_2141764     AKia    A    G        0      0        2 
  30   chr30_2141764     AOna    A    G        0      0        2 
  30   chr30_2141764     ASom    A    G        0      0        2 
  30   chr30_2141764     HCab    A    G        0      0        2 
  30   chr30_2141764     HPrz    A    G        0      0        2 
  30   chr30_2141764     ZBoe    A    G      0.5      1        2 
  30   chr30_2141764     ZGre    A    G        0      0        2 
  30   chr30_2141764     ZHar    A    G        0      0        2 
  30   chr30_2141764   Sample    A    G        0      0        2 
  30   chr30_2146570     AAsi    A    G        0      0        2 
  30   chr30_2146570     AKia    A    G        0      0        2 
  30   chr30_2146570     AOna    A    G        0      0        2 
  30   chr30_2146570     ASom    A    G        0      0        2 
  30   chr30_2146570     HCab    A    G        0      0        2 
  30   chr30_2146570     HPrz    A    G        0      0        2 
  30   chr30_2146570     ZBoe    A    G        0      0        2 
  30   chr30_2146570     ZGre    A    G        1      2        2 
  30   chr30_2146570     ZHar    A    G        1      2        2 
  30   chr30_2146570   Sample    A    G        0      0        2 
  30   chr30_2147012     AAsi    T    A        1      2        2 
  30   chr30_2147012     AKia    T    A        0      0        2 
  30   chr30_2147012     AOna    T    A        0      0        2 
  30   chr30_2147012     ASom    T    A        1      2        2 
  30   chr30_2147012     HCab    T    A        0      0        2 
  30   chr30_2147012     HPrz    T    A        0      0        2 
  30   chr30_2147012     ZBoe    T    A        0      0        2 
  30   chr30_2147012     ZGre    T    A        0      0        2 
  30   chr30_2147012     ZHar    T    A        0      0        2 
  30   chr30_2147012   Sample    T    A        1      2        2 
  30   chr30_2148635     AAsi    A    G        0      0        2 
  30   chr30_2148635     AKia    A    G        0      0        2 
  30   chr30_2148635     AOna    A    G        0      0        2 
  30   chr30_2148635     ASom    A    G        0      0        2 
  30   chr30_2148635     HCab    A    G        0      0        2 
  30   chr30_2148635     HPrz    A    G        0      0        2 
  30   chr30_2148635     ZBoe    A    G      0.5      1        2 
  30   chr30_2148635     ZGre    A    G        0      0        2 
  30   chr30_2148635     ZHar    A    G        0      0        2 
  30   chr30_2148635   Sample    A    G        0      0        2 
  30   chr30_2163271     AAsi    T    C        0      0        2 
  30   chr30_2163271     AKia    T    C        0      0        2 
  30   chr30_2163271     AOna    T    C        0      0        2 
  30   chr30_2163271     ASom    T    C        0      0        2 
  30   chr30_2163271     HCab    T    C        0      0        2 
  30   chr30_2163271     HPrz    T    C        0      0        2 
  30   chr30_2163271     ZBoe    T    C      0.5      1        2 
  30   chr30_2163271     ZGre    T    C        0      0        2 
  30   chr30_2163271     ZHar    T    C        0      0        2 
  30   chr30_2163271   Sample    T    C        0      0        2 
  30   chr30_2169786     AAsi    A    T        0      0        2 
  30   chr30_2169786     AKia    A    T        0      0        2 
  30   chr30_2169786     AOna    A    T        0      0        2 
  30   chr30_2169786     ASom    A    T        0      0        2 
  30   chr30_2169786     HCab    A    T        1      2        2 
  30   chr30_2169786     HPrz    A    T        1      2        2 
  30   chr30_2169786     ZBoe    A    T        0      0        2 
  30   chr30_2169786     ZGre    A    T        0      0        2 
  30   chr30_2169786     ZHar    A    T        0      0        2 
  30   chr30_2169786   Sample    A    T        0      0        2 
  30   chr30_2175529     AAsi    A    C        0      0        2 
  30   chr30_2175529     AKia    A    C        0      0        2 
  30   chr30_2175529     AOna    A    C        0      0        2 
  30   chr30_2175529     ASom    A    C        0      0        2 
  30   chr30_2175529     HCab    A    C        0      0        2 
  30   chr30_2175529     HPrz    A    C        0      0        2 
  30   chr30_2175529     ZBoe    A    C        0      0        2 
  30   chr30_2175529     ZGre    A    C      0.5      1        2 
  30   chr30_2175529     ZHar    A    C        0      0        2 
  30   chr30_2175529   Sample    A    C        0      0        2 
  30   chr30_2187871     AAsi    A    G        0      0        2 
  30   chr30_2187871     AKia    A    G        0      0        2 
  30   chr30_2187871     AOna    A    G        0      0        2 
  30   chr30_2187871     ASom    A    G        0      0        2 
  30   chr30_2187871     HCab    A    G        0      0        2 
  30   chr30_2187871     HPrz    A    G        0      0        2 
  30   chr30_2187871     ZBoe    A    G        0      0        2 
  30   chr30_2187871     ZGre    A    G        0      0        2 
  30   chr30_2187871     ZHar    A    G        1      2        2 
  30   chr30_2187871   Sample    A    G        0      0        2 
  30   chr30_2188488     AAsi    C    T        1      2        2 
  30   chr30_2188488     AKia    C    T        1      2        2 
  30   chr30_2188488     AOna    C    T        1      2        2 
  30   chr30_2188488     ASom    C    T        1      2        2 
  30   chr30_2188488     HCab    C    T        0      0        2 
  30   chr30_2188488     HPrz    C    T        0      0        2 
  30   chr30_2188488     ZBoe    C    T        0      0        2 
  30   chr30_2188488     ZGre    C    T        0      0        2 
  30   chr30_2188488     ZHar    C    T        0      0        2 
  30   chr30_2188488   Sample    C    T        1      2        2 
  30   chr30_2198307     AAsi    A    T        0      0        2 
  30   chr30_2198307     AKia    A    T      0.5      1        2 
  30   chr30_2198307     AOna    A    T        0      0        2 
  30   chr30_2198307     ASom    A    T        0      0        2 
  30   chr30_2198307     HCab    A    T        0      0        2 
  30   chr30_2198307     HPrz    A    T        0      0        2 
  30   chr30_2198307     ZBoe    A    T        0      0        2 
  30   chr30_2198307     ZGre    A    T        0      0        2 
  30   chr30_2198307     ZHar    A    T        0      0        2 
  30   chr30_2198307   Sample    A    T        0      0        2 
  30   chr30_2198914     AAsi    C    T        0      0        2 
  30   chr30_2198914     AKia    C    T        0      0        2 
  30   chr30_2198914     AOna    C    T      0.5      1        2 
  30   chr30_2198914     ASom    C    T        0      0        2 
  30   chr30_2198914     HCab    C    T        0      0        2 
  30   chr30_2198914     HPrz    C    T        0      0        2 
  30   chr30_2198914     ZBoe    C    T        0      0        2 
  30   chr30_2198914     ZGre    C    T        0      0        2 
  30   chr30_2198914     ZHar    C    T        0      0        2 
  30   chr30_2198914   Sample    C    T        0      0        2 
  30   chr30_2203396     AAsi    A    G        0      0        2 
  30   chr30_2203396     AKia    A    G        0      0        2 
  30   chr30_2203396     AOna    A    G        0      0        2 
  30   chr30_2203396     ASom    A    G        0      0        2 
  30   chr30_2203396     HCab    A    G        0      0        2 
  30   chr30_2203396     HPrz    A    G        0      0        2 
  30   chr30_2203396     ZBoe    A    G      0.5      1        2 
  30   chr30_2203396     ZGre    A    G        0      0        2 
  30   chr30_2203396     ZHar    A    G        0      0        2 
  30   chr30_2203396   Sample    A    G        0      0        2 
  30   chr30_2204275     AAsi    A    T        0      0        2 
  30   chr30_2204275     AKia    A    T        0      0        2 
  30   chr30_2204275     AOna    A    T        0      0        2 
  30   chr30_2204275     ASom    A    T        0      0        2 
  30   chr30_2204275     HCab    A    T        0      0        2 
  30   chr30_2204275     HPrz    A    T        0      0        2 
  30   chr30_2204275     ZBoe    A    T        0      0        2 
  30   chr30_2204275     ZGre    A    T        0      0        2 
  30   chr30_2204275     ZHar    A    T      0.5      1        2 
  30   chr30_2204275   Sample    A    T        0      0        2 
  30   chr30_2210095     AAsi    T    C        0      0        2 
  30   chr30_2210095     AKia    T    C        0      0        2 
  30   chr30_2210095     AOna    T    C        0      0        2 
  30   chr30_2210095     ASom    T    C        0      0        2 
  30   chr30_2210095     HCab    T    C        0      0        2 
  30   chr30_2210095     HPrz    T    C        0      0        2 
  30   chr30_2210095     ZBoe    T    C        0      0        2 
  30   chr30_2210095     ZGre    T    C        0      0        2 
  30   chr30_2210095     ZHar    T    C        1      2        2 
  30   chr30_2210095   Sample    T    C        0      0        2 
  30   chr30_2210462     AAsi    A    G        0      0        2 
  30   chr30_2210462     AKia    A    G        0      0        2 
  30   chr30_2210462     AOna    A    G        0      0        2 
  30   chr30_2210462     ASom    A    G        0      0        2 
  30   chr30_2210462     HCab    A    G        0      0        2 
  30   chr30_2210462     HPrz    A    G        0      0        2 
  30   chr30_2210462     ZBoe    A    G        0      0        2 
  30   chr30_2210462     ZGre    A    G        0      0        2 
  30   chr30_2210462     ZHar    A    G        1      2        2 
  30   chr30_2210462   Sample    A    G        0      0        2 
  30   chr30_2221931     AAsi    T    C        0      0        2 
  30   chr30_2221931     AKia    T    C        1      2        2 
  30   chr30_2221931     AOna    T    C        0      0        2 
  30   chr30_2221931     ASom    T    C        0      0        2 
  30   chr30_2221931     HCab    T    C        0      0        2 
  30   chr30_2221931     HPrz    T    C        0      0        2 
  30   chr30_2221931     ZBoe    T    C        0      0        2 
  30   chr30_2221931     ZGre    T    C        0      0        2 
  30   chr30_2221931     ZHar    T    C        0      0        2 
  30   chr30_2221931   Sample    T    C        0      0        2 
  30   chr30_2224095     AAsi    T    C        0      0        2 
  30   chr30_2224095     AKia    T    C        0      0        2 
  30   chr30_2224095     AOna    T    C        0      0        2 
  30   chr30_2224095     ASom    T    C        0      0        2 
  30   chr30_2224095     HCab    T    C        1      2        2 
  30   chr30_2224095     HPrz    T    C        0      0        2 
  30   chr30_2224095     ZBoe    T    C      0.5      1        2 
  30   chr30_2224095     ZGre    T    C        0      0        2 
  30   chr30_2224095     ZHar    T    C        0      0        2 
  30   chr30_2224095   Sample    T    C        1      2        2 
  30   chr30_2233052     AAsi    C    T        0      0        2 
  30   chr30_2233052     AKia    C    T        0      0        2 
  30   chr30_2233052     AOna    C    T        0      0        2 
  30   chr30_2233052     ASom    C    T        0      0        2 
  30   chr30_2233052     HCab    C    T        0      0        2 
  30   chr30_2233052     HPrz    C    T        0      0        2 
  30   chr30_2233052     ZBoe    C    T        0      0        2 
  30   chr30_2233052     ZGre    C    T        1      2        2 
  30   chr30_2233052     ZHar    C    T        0      0        2 
  30   chr30_2233052   Sample    C    T        0      0        2 
  30   chr30_2239416     AAsi    C    T        0      0        2 
  30   chr30_2239416     AKia    C    T        0      0        2 
  30   chr30_2239416     AOna    C    T        0      0        2 
  30   chr30_2239416     ASom    C    T        0      0        2 
  30   chr30_2239416     HCab    C    T        1      2        2 
  30   chr30_2239416     HPrz    C    T        1      2        2 
  30   chr30_2239416     ZBoe    C    T        0      0        2 
  30   chr30_2239416     ZGre    C    T        0      0        2 
  30   chr30_2239416     ZHar    C    T        0      0        2 
  30   chr30_2239416   Sample    C    T        0      0        2 
  30   chr30_2239428     AAsi    C    A        0      0        2 
  30   chr30_2239428     AKia    C    A        0      0        2 
  30   chr30_2239428     AOna    C    A      0.5      1        2 
  30   chr30_2239428     ASom    C    A        0      0        2 
  30   chr30_2239428     HCab    C    A        0      0        2 
  30   chr30_2239428     HPrz    C    A        0      0        2 
  30   chr30_2239428     ZBoe    C    A        0      0        2 
  30   chr30_2239428     ZGre    C    A        0      0        2 
  30   chr30_2239428     ZHar    C    A        0      0        2 
  30   chr30_2239428   Sample    C    A        0      0        2 
  30   chr30_2251663     AAsi    A    G        0      0        2 
  30   chr30_2251663     AKia    A    G        0      0        2 
  30   chr30_2251663     AOna    A    G        0      0        2 
  30   chr30_2251663     ASom    A    G        0      0        2 
  30   chr30_2251663     HCab    A    G        0      0        2 
  30   chr30_2251663     HPrz    A    G      0.5      1        2 
  30   chr30_2251663     ZBoe    A    G        0      0        2 
  30   chr30_2251663     ZGre    A    G        0      0        2 
  30   chr30_2251663     ZHar    A    G        0      0        2 
  30   chr30_2251663   Sample    A    G        0      0        2 
  30   chr30_2255326     AAsi    G    T        0      0        2 
  30   chr30_2255326     AKia    G    T        0      0        2 
  30   chr30_2255326     AOna    G    T        0      0        2 
  30   chr30_2255326     ASom    G    T        0      0        2 
  30   chr30_2255326     HCab    G    T        0      0        2 
  30   chr30_2255326     HPrz    G    T        0      0        2 
  30   chr30_2255326     ZBoe    G    T        0      0        2 
  30   chr30_2255326     ZGre    G    T        0      0        2 
  30   chr30_2255326     ZHar    G    T        1      2        2 
  30   chr30_2255326   Sample    G    T        0      0        2 
  30   chr30_2257016     AAsi    C    T        0      0        2 
  30   chr30_2257016     AKia    C    T        0      0        2 
  30   chr30_2257016     AOna    C    T        0      0        2 
  30   chr30_2257016     ASom    C    T        0      0        2 
  30   chr30_2257016     HCab    C    T        0      0        2 
  30   chr30_2257016     HPrz    C    T      0.5      1        2 
  30   chr30_2257016     ZBoe    C    T        0      0        2 
  30   chr30_2257016     ZGre    C    T        0      0        2 
  30   chr30_2257016     ZHar    C    T        0      0        2 
  30   chr30_2257016   Sample    C    T        0      0        2 
  30   chr30_2261869     AAsi    G    C        0      0        2 
  30   chr30_2261869     AKia    G    C        0      0        2 
  30   chr30_2261869     AOna    G    C        0      0        2 
  30   chr30_2261869     ASom    G    C        0      0        2 
  30   chr30_2261869     HCab    G    C      0.5      1        2 
  30   chr30_2261869     HPrz    G    C        0      0        2 
  30   chr30_2261869     ZBoe    G    C        0      0        2 
  30   chr30_2261869     ZGre    G    C        0      0        2 
  30   chr30_2261869     ZHar    G    C        0      0        2 
  30   chr30_2261869   Sample    G    C        0      0        2 
  30   chr30_2265228     AAsi    G    A        0      0        2 
  30   chr30_2265228     AKia    G    A      0.5      1        2 
  30   chr30_2265228     AOna    G    A        1      2        2 
  30   chr30_2265228     ASom    G    A        0      0        2 
  30   chr30_2265228     HCab    G    A        0      0        2 
  30   chr30_2265228     HPrz    G    A        0      0        2 
  30   chr30_2265228     ZBoe    G    A        0      0        2 
  30   chr30_2265228     ZGre    G    A        0      0        2 
  30   chr30_2265228     ZHar    G    A        0      0        2 
  30   chr30_2265228   Sample    G    A        0      0        2 
  30   chr30_2266283     AAsi    C    G        0      0        2 
  30   chr30_2266283     AKia    C    G        0      0        2 
  30   chr30_2266283     AOna    C    G        0      0        2 
  30   chr30_2266283     ASom    C    G        0      0        2 
  30   chr30_2266283     HCab    C    G        0      0        2 
  30   chr30_2266283     HPrz    C    G        0      0        2 
  30   chr30_2266283     ZBoe    C    G      0.5      1        2 
  30   chr30_2266283     ZGre    C    G        0      0        2 
  30   chr30_2266283     ZHar    C    G        0      0        2 
  30   chr30_2266283   Sample    C    G        0      0        2 
  30   chr30_2266967     AAsi    G    A        0      0        2 
  30   chr30_2266967     AKia    G    A      0.5      1        2 
  30   chr30_2266967     AOna    G    A        1      2        2 
  30   chr30_2266967     ASom    G    A        0      0        2 
  30   chr30_2266967     HCab    G    A        0      0        2 
  30   chr30_2266967     HPrz    G    A        0      0        2 
  30   chr30_2266967     ZBoe    G    A        0      0        2 
  30   chr30_2266967     ZGre    G    A        0      0        2 
  30   chr30_2266967     ZHar    G    A        0      0        2 
  30   chr30_2266967   Sample    G    A        0      0        2 
  30   chr30_2267435     AAsi    C    T        0      0        2 
  30   chr30_2267435     AKia    C    T        0      0        2 
  30   chr30_2267435     AOna    C    T        0      0        2 
  30   chr30_2267435     ASom    C    T        0      0        2 
  30   chr30_2267435     HCab    C    T        0      0        2 
  30   chr30_2267435     HPrz    C    T        0      0        2 
  30   chr30_2267435     ZBoe    C    T        0      0        2 
  30   chr30_2267435     ZGre    C    T      0.5      1        2 
  30   chr30_2267435     ZHar    C    T        0      0        2 
  30   chr30_2267435   Sample    C    T        0      0        2 
  30   chr30_2272710     AAsi    C    T        0      0        2 
  30   chr30_2272710     AKia    C    T        0      0        2 
  30   chr30_2272710     AOna    C    T        0      0        2 
  30   chr30_2272710     ASom    C    T        0      0        2 
  30   chr30_2272710     HCab    C    T        1      2        2 
  30   chr30_2272710     HPrz    C    T        1      2        2 
  30   chr30_2272710     ZBoe    C    T        0      0        2 
  30   chr30_2272710     ZGre    C    T        0      0        2 
  30   chr30_2272710     ZHar    C    T        0      0        2 
  30   chr30_2272710   Sample    C    T        0      0        2 
  30   chr30_2279920     AAsi    T    C        0      0        2 
  30   chr30_2279920     AKia    T    C        0      0        2 
  30   chr30_2279920     AOna    T    C        0      0        2 
  30   chr30_2279920     ASom    T    C        0      0        2 
  30   chr30_2279920     HCab    T    C        0      0        2 
  30   chr30_2279920     HPrz    T    C        0      0        2 
  30   chr30_2279920     ZBoe    T    C      0.5      1        2 
  30   chr30_2279920     ZGre    T    C        0      0        2 
  30   chr30_2279920     ZHar    T    C        0      0        2 
  30   chr30_2279920   Sample    T    C        0      0        2 
  30   chr30_2280200     AAsi    A    G        0      0        2 
  30   chr30_2280200     AKia    A    G        0      0        2 
  30   chr30_2280200     AOna    A    G        0      0        2 
  30   chr30_2280200     ASom    A    G        0      0        2 
  30   chr30_2280200     HCab    A    G        1      2        2 
  30   chr30_2280200     HPrz    A    G        1      2        2 
  30   chr30_2280200     ZBoe    A    G        0      0        2 
  30   chr30_2280200     ZGre    A    G        0      0        2 
  30   chr30_2280200     ZHar    A    G        0      0        2 
  30   chr30_2280200   Sample    A    G        0      0        2 
  30   chr30_2280852     AAsi    T    C        0      0        2 
  30   chr30_2280852     AKia    T    C        0      0        2 
  30   chr30_2280852     AOna    T    C        0      0        2 
  30   chr30_2280852     ASom    T    C        0      0        2 
  30   chr30_2280852     HCab    T    C        0      0        2 
  30   chr30_2280852     HPrz    T    C        0      0        2 
  30   chr30_2280852     ZBoe    T    C        0      0        2 
  30   chr30_2280852     ZGre    T    C        1      2        2 
  30   chr30_2280852     ZHar    T    C        0      0        2 
  30   chr30_2280852   Sample    T    C        0      0        2 
  30   chr30_2281894     AAsi    A    G        0      0        2 
  30   chr30_2281894     AKia    A    G        0      0        2 
  30   chr30_2281894     AOna    A    G        0      0        2 
  30   chr30_2281894     ASom    A    G      0.5      1        2 
  30   chr30_2281894     HCab    A    G        0      0        2 
  30   chr30_2281894     HPrz    A    G        0      0        2 
  30   chr30_2281894     ZBoe    A    G        0      0        2 
  30   chr30_2281894     ZGre    A    G        0      0        2 
  30   chr30_2281894     ZHar    A    G        0      0        2 
  30   chr30_2281894   Sample    A    G        0      0        2 
  30   chr30_2290195     AAsi    G    A        0      0        2 
  30   chr30_2290195     AKia    G    A        0      0        2 
  30   chr30_2290195     AOna    G    A        0      0        2 
  30   chr30_2290195     ASom    G    A        0      0        2 
  30   chr30_2290195     HCab    G    A        0      0        2 
  30   chr30_2290195     HPrz    G    A        0      0        2 
  30   chr30_2290195     ZBoe    G    A      0.5      1        2 
  30   chr30_2290195     ZGre    G    A        0      0        2 
  30   chr30_2290195     ZHar    G    A        0      0        2 
  30   chr30_2290195   Sample    G    A        0      0        2 
  30   chr30_2294560     AAsi    A    C        0      0        2 
  30   chr30_2294560     AKia    A    C        0      0        2 
  30   chr30_2294560     AOna    A    C        0      0        2 
  30   chr30_2294560     ASom    A    C        0      0        2 
  30   chr30_2294560     HCab    A    C        1      2        2 
  30   chr30_2294560     HPrz    A    C        1      2        2 
  30   chr30_2294560     ZBoe    A    C        0      0        2 
  30   chr30_2294560     ZGre    A    C        0      0        2 
  30   chr30_2294560     ZHar    A    C        0      0        2 
  30   chr30_2294560   Sample    A    C        0      0        2 
  30   chr30_2295103     AAsi    G    A        0      0        2 
  30   chr30_2295103     AKia    G    A        0      0        2 
  30   chr30_2295103     AOna    G    A      0.5      1        2 
  30   chr30_2295103     ASom    G    A        0      0        2 
  30   chr30_2295103     HCab    G    A        0      0        2 
  30   chr30_2295103     HPrz    G    A        0      0        2 
  30   chr30_2295103     ZBoe    G    A        0      0        2 
  30   chr30_2295103     ZGre    G    A        0      0        2 
  30   chr30_2295103     ZHar    G    A        0      0        2 
  30   chr30_2295103   Sample    G    A        0      0        2 
  30   chr30_2295333     AAsi    A    G        0      0        2 
  30   chr30_2295333     AKia    A    G        0      0        2 
  30   chr30_2295333     AOna    A    G      0.5      1        2 
  30   chr30_2295333     ASom    A    G        0      0        2 
  30   chr30_2295333     HCab    A    G        0      0        2 
  30   chr30_2295333     HPrz    A    G        0      0        2 
  30   chr30_2295333     ZBoe    A    G        0      0        2 
  30   chr30_2295333     ZGre    A    G        0      0        2 
  30   chr30_2295333     ZHar    A    G        0      0        2 
  30   chr30_2295333   Sample    A    G        0      0        2 
  30   chr30_2297450     AAsi    G    A        0      0        2 
  30   chr30_2297450     AKia    G    A        0      0        2 
  30   chr30_2297450     AOna    G    A        0      0        2 
  30   chr30_2297450     ASom    G    A        0      0        2 
  30   chr30_2297450     HCab    G    A        0      0        2 
  30   chr30_2297450     HPrz    G    A        0      0        2 
  30   chr30_2297450     ZBoe    G    A      0.5      1        2 
  30   chr30_2297450     ZGre    G    A        0      0        2 
  30   chr30_2297450     ZHar    G    A        0      0        2 
  30   chr30_2297450   Sample    G    A        0      0        2 
  30   chr30_2305060     AAsi    G    C        0      0        2 
  30   chr30_2305060     AKia    G    C        0      0        2 
  30   chr30_2305060     AOna    G    C        0      0        2 
  30   chr30_2305060     ASom    G    C        0      0        2 
  30   chr30_2305060     HCab    G    C        1      2        2 
  30   chr30_2305060     HPrz    G    C        1      2        2 
  30   chr30_2305060     ZBoe    G    C        0      0        2 
  30   chr30_2305060     ZGre    G    C        0      0        2 
  30   chr30_2305060     ZHar    G    C        0      0        2 
  30   chr30_2305060   Sample    G    C        0      0        2 
  30   chr30_2305146     AAsi    C    G        0      0        2 
  30   chr30_2305146     AKia    C    G        1      2        2 
  30   chr30_2305146     AOna    C    G        0      0        2 
  30   chr30_2305146     ASom    C    G        0      0        2 
  30   chr30_2305146     HCab    C    G        0      0        2 
  30   chr30_2305146     HPrz    C    G        0      0        2 
  30   chr30_2305146     ZBoe    C    G        0      0        2 
  30   chr30_2305146     ZGre    C    G        1      2        2 
  30   chr30_2305146     ZHar    C    G        1      2        2 
  30   chr30_2305146   Sample    C    G        0      0        2 
  30   chr30_2305925     AAsi    C    T        0      0        2 
  30   chr30_2305925     AKia    C    T        0      0        2 
  30   chr30_2305925     AOna    C    T        0      0        2 
  30   chr30_2305925     ASom    C    T        0      0        2 
  30   chr30_2305925     HCab    C    T        1      2        2 
  30   chr30_2305925     HPrz    C    T        1      2        2 
  30   chr30_2305925     ZBoe    C    T        0      0        2 
  30   chr30_2305925     ZGre    C    T        0      0        2 
  30   chr30_2305925     ZHar    C    T        0      0        2 
  30   chr30_2305925   Sample    C    T        0      0        2 
  30   chr30_2312117     AAsi    A    G        0      0        2 
  30   chr30_2312117     AKia    A    G        0      0        2 
  30   chr30_2312117     AOna    A    G      0.5      1        2 
  30   chr30_2312117     ASom    A    G        0      0        2 
  30   chr30_2312117     HCab    A    G        0      0        2 
  30   chr30_2312117     HPrz    A    G        0      0        2 
  30   chr30_2312117     ZBoe    A    G        0      0        2 
  30   chr30_2312117     ZGre    A    G        0      0        2 
  30   chr30_2312117     ZHar    A    G        0      0        2 
  30   chr30_2312117   Sample    A    G        0      0        2 
  30   chr30_2314397     AAsi    C    T        0      0        2 
  30   chr30_2314397     AKia    C    T        0      0        2 
  30   chr30_2314397     AOna    C    T      0.5      1        2 
  30   chr30_2314397     ASom    C    T        0      0        2 
  30   chr30_2314397     HCab    C    T        0      0        2 
  30   chr30_2314397     HPrz    C    T        0      0        2 
  30   chr30_2314397     ZBoe    C    T        0      0        2 
  30   chr30_2314397     ZGre    C    T        0      0        2 
  30   chr30_2314397     ZHar    C    T        0      0        2 
  30   chr30_2314397   Sample    C    T        0      0        2 
  30   chr30_2315700     AAsi    T    G        0      0        2 
  30   chr30_2315700     AKia    T    G        0      0        2 
  30   chr30_2315700     AOna    T    G        0      0        2 
  30   chr30_2315700     ASom    T    G        0      0        2 
  30   chr30_2315700     HCab    T    G        0      0        2 
  30   chr30_2315700     HPrz    T    G        0      0        2 
  30   chr30_2315700     ZBoe    T    G        0      0        2 
  30   chr30_2315700     ZGre    T    G        0      0        2 
  30   chr30_2315700     ZHar    T    G        1      2        2 
  30   chr30_2315700   Sample    T    G        0      0        2 
  30   chr30_2316048     AAsi    A    G        0      0        2 
  30   chr30_2316048     AKia    A    G        0      0        2 
  30   chr30_2316048     AOna    A    G        0      0        2 
  30   chr30_2316048     ASom    A    G        0      0        2 
  30   chr30_2316048     HCab    A    G        0      0        2 
  30   chr30_2316048     HPrz    A    G        0      0        2 
  30   chr30_2316048     ZBoe    A    G        0      0        2 
  30   chr30_2316048     ZGre    A    G        1      2        2 
  30   chr30_2316048     ZHar    A    G        0      0        2 
  30   chr30_2316048   Sample    A    G        0      0        2 
  30   chr30_2321579     AAsi    G    A        0      0        2 
  30   chr30_2321579     AKia    G    A        0      0        2 
  30   chr30_2321579     AOna    G    A        0      0        2 
  30   chr30_2321579     ASom    G    A        0      0        2 
  30   chr30_2321579     HCab    G    A      0.5      1        2 
  30   chr30_2321579     HPrz    G    A        0      0        2 
  30   chr30_2321579     ZBoe    G    A        0      0        2 
  30   chr30_2321579     ZGre    G    A        0      0        2 
  30   chr30_2321579     ZHar    G    A        0      0        2 
  30   chr30_2321579   Sample    G    A        0      0        2 
  30   chr30_2323732     AAsi    T    A        0      0        2 
  30   chr30_2323732     AKia    T    A        0      0        2 
  30   chr30_2323732     AOna    T    A        0      0        2 
  30   chr30_2323732     ASom    T    A        0      0        2 
  30   chr30_2323732     HCab    T    A        1      2        2 
  30   chr30_2323732     HPrz    T    A        1      2        2 
  30   chr30_2323732     ZBoe    T    A        0      0        2 
  30   chr30_2323732     ZGre    T    A        0      0        2 
  30   chr30_2323732     ZHar    T    A        0      0        2 
  30   chr30_2323732   Sample    T    A        0      0        2 
  30   chr30_2323790     AAsi    G    T        0      0        2 
  30   chr30_2323790     AKia    G    T        0      0        2 
  30   chr30_2323790     AOna    G    T        0      0        2 
  30   chr30_2323790     ASom    G    T      0.5      1        2 
  30   chr30_2323790     HCab    G    T        0      0        2 
  30   chr30_2323790     HPrz    G    T        0      0        2 
  30   chr30_2323790     ZBoe    G    T        0      0        2 
  30   chr30_2323790     ZGre    G    T        0      0        2 
  30   chr30_2323790     ZHar    G    T        0      0        2 
  30   chr30_2323790   Sample    G    T        0      0        2 
  30   chr30_2330115     AAsi    C    T      0.5      1        2 
  30   chr30_2330115     AKia    C    T        0      0        2 
  30   chr30_2330115     AOna    C    T        0      0        2 
  30   chr30_2330115     ASom    C    T      0.5      1        2 
  30   chr30_2330115     HCab    C    T        0      0        2 
  30   chr30_2330115     HPrz    C    T        0      0        2 
  30   chr30_2330115     ZBoe    C    T        0      0        2 
  30   chr30_2330115     ZGre    C    T        0      0        2 
  30   chr30_2330115     ZHar    C    T        0      0        2 
  30   chr30_2330115   Sample    C    T        0      0        2 
  30   chr30_2333446     AAsi    T    C        0      0        2 
  30   chr30_2333446     AKia    T    C        0      0        2 
  30   chr30_2333446     AOna    T    C        0      0        2 
  30   chr30_2333446     ASom    T    C        0      0        2 
  30   chr30_2333446     HCab    T    C        0      0        2 
  30   chr30_2333446     HPrz    T    C        0      0        2 
  30   chr30_2333446     ZBoe    T    C        0      0        2 
  30   chr30_2333446     ZGre    T    C      0.5      1        2 
  30   chr30_2333446     ZHar    T    C        0      0        2 
  30   chr30_2333446   Sample    T    C        0      0        2 
  30   chr30_2334747     AAsi    C    T        0      0        2 
  30   chr30_2334747     AKia    C    T      0.5      1        2 
  30   chr30_2334747     AOna    C    T        0      0        2 
  30   chr30_2334747     ASom    C    T        0      0        2 
  30   chr30_2334747     HCab    C    T        0      0        2 
  30   chr30_2334747     HPrz    C    T        0      0        2 
  30   chr30_2334747     ZBoe    C    T        0      0        2 
  30   chr30_2334747     ZGre    C    T        0      0        2 
  30   chr30_2334747     ZHar    C    T        0      0        2 
  30   chr30_2334747   Sample    C    T        0      0        2 
  30   chr30_2336264     AAsi    C    T        0      0        2 
  30   chr30_2336264     AKia    C    T        0      0        2 
  30   chr30_2336264     AOna    C    T        0      0        2 
  30   chr30_2336264     ASom    C    T      0.5      1        2 
  30   chr30_2336264     HCab    C    T        0      0        2 
  30   chr30_2336264     HPrz    C    T        0      0        2 
  30   chr30_2336264     ZBoe    C    T        0      0        2 
  30   chr30_2336264     ZGre    C    T        0      0        2 
  30   chr30_2336264     ZHar    C    T        0      0        2 
  30   chr30_2336264   Sample    C    T        0      0        2 
  30   chr30_2337055     AAsi    C    T        0      0        2 
  30   chr30_2337055     AKia    C    T        0      0        2 
  30   chr30_2337055     AOna    C    T        0      0        2 
  30   chr30_2337055     ASom    C    T        0      0        2 
  30   chr30_2337055     HCab    C    T      0.5      1        2 
  30   chr30_2337055     HPrz    C    T        0      0        2 
  30   chr30_2337055     ZBoe    C    T        0      0        2 
  30   chr30_2337055     ZGre    C    T        0      0        2 
  30   chr30_2337055     ZHar    C    T        0      0        2 
  30   chr30_2337055   Sample    C    T        0      0        2 
  30   chr30_2341620     AAsi    C    T        0      0        2 
  30   chr30_2341620     AKia    C    T        0      0        2 
  30   chr30_2341620     AOna    C    T        0      0        2 
  30   chr30_2341620     ASom    C    T        0      0        2 
  30   chr30_2341620     HCab    C    T        1      2        2 
  30   chr30_2341620     HPrz    C    T        1      2        2 
  30   chr30_2341620     ZBoe    C    T        0      0        2 
  30   chr30_2341620     ZGre    C    T        0      0        2 
  30   chr30_2341620     ZHar    C    T        0      0        2 
  30   chr30_2341620   Sample    C    T        0      0        2 
  30   chr30_2347499     AAsi    T    C        0      0        2 
  30   chr30_2347499     AKia    T    C        0      0        2 
  30   chr30_2347499     AOna    T    C        0      0        2 
  30   chr30_2347499     ASom    T    C        0      0        2 
  30   chr30_2347499     HCab    T    C        0      0        2 
  30   chr30_2347499     HPrz    T    C        0      0        2 
  30   chr30_2347499     ZBoe    T    C        0      0        2 
  30   chr30_2347499     ZGre    T    C        0      0        2 
  30   chr30_2347499     ZHar    T    C        1      2        2 
  30   chr30_2347499   Sample    T    C        0      0        2 
  30   chr30_2356304     AAsi    T    C        0      0        2 
  30   chr30_2356304     AKia    T    C        0      0        2 
  30   chr30_2356304     AOna    T    C        0      0        2 
  30   chr30_2356304     ASom    T    C        0      0        2 
  30   chr30_2356304     HCab    T    C        0      0        2 
  30   chr30_2356304     HPrz    T    C        0      0        2 
  30   chr30_2356304     ZBoe    T    C      0.5      1        2 
  30   chr30_2356304     ZGre    T    C        0      0        2 
  30   chr30_2356304     ZHar    T    C        0      0        2 
  30   chr30_2356304   Sample    T    C        0      0        2 
  30   chr30_2358904     AAsi    A    T        0      0        2 
  30   chr30_2358904     AKia    A    T        0      0        2 
  30   chr30_2358904     AOna    A    T        0      0        2 
  30   chr30_2358904     ASom    A    T        0      0        2 
  30   chr30_2358904     HCab    A    T        1      2        2 
  30   chr30_2358904     HPrz    A    T        1      2        2 
  30   chr30_2358904     ZBoe    A    T        0      0        2 
  30   chr30_2358904     ZGre    A    T        0      0        2 
  30   chr30_2358904     ZHar    A    T        0      0        2 
  30   chr30_2358904   Sample    A    T        0      0        2 
  30   chr30_2359171     AAsi    T    C      0.5      1        2 
  30   chr30_2359171     AKia    T    C        0      0        2 
  30   chr30_2359171     AOna    T    C        0      0        2 
  30   chr30_2359171     ASom    T    C        0      0        2 
  30   chr30_2359171     HCab    T    C        0      0        2 
  30   chr30_2359171     HPrz    T    C        0      0        2 
  30   chr30_2359171     ZBoe    T    C        0      0        2 
  30   chr30_2359171     ZGre    T    C        0      0        2 
  30   chr30_2359171     ZHar    T    C        0      0        2 
  30   chr30_2359171   Sample    T    C        1      2        2 
  30   chr30_2361527     AAsi    G    A        0      0        2 
  30   chr30_2361527     AKia    G    A        0      0        2 
  30   chr30_2361527     AOna    G    A        0      0        2 
  30   chr30_2361527     ASom    G    A        0      0        2 
  30   chr30_2361527     HCab    G    A        0      0        2 
  30   chr30_2361527     HPrz    G    A        0      0        2 
  30   chr30_2361527     ZBoe    G    A      0.5      1        2 
  30   chr30_2361527     ZGre    G    A        0      0        2 
  30   chr30_2361527     ZHar    G    A        0      0        2 
  30   chr30_2361527   Sample    G    A        0      0        2 
  30   chr30_2361796     AAsi    A    G        0      0        2 
  30   chr30_2361796     AKia    A    G        0      0        2 
  30   chr30_2361796     AOna    A    G        0      0        2 
  30   chr30_2361796     ASom    A    G        0      0        2 
  30   chr30_2361796     HCab    A    G        0      0        2 
  30   chr30_2361796     HPrz    A    G        0      0        2 
  30   chr30_2361796     ZBoe    A    G        0      0        2 
  30   chr30_2361796     ZGre    A    G        0      0        2 
  30   chr30_2361796     ZHar    A    G      0.5      1        2 
  30   chr30_2361796   Sample    A    G        0      0        2 
  30   chr30_2377025     AAsi    A    G        0      0        2 
  30   chr30_2377025     AKia    A    G        0      0        2 
  30   chr30_2377025     AOna    A    G        0      0        2 
  30   chr30_2377025     ASom    A    G        0      0        2 
  30   chr30_2377025     HCab    A    G        1      2        2 
  30   chr30_2377025     HPrz    A    G        1      2        2 
  30   chr30_2377025     ZBoe    A    G        0      0        2 
  30   chr30_2377025     ZGre    A    G        0      0        2 
  30   chr30_2377025     ZHar    A    G        0      0        2 
  30   chr30_2377025   Sample    A    G        0      0        2 
  30   chr30_2378490     AAsi    A    C        0      0        2 
  30   chr30_2378490     AKia    A    C        0      0        2 
  30   chr30_2378490     AOna    A    C        0      0        2 
  30   chr30_2378490     ASom    A    C        0      0        2 
  30   chr30_2378490     HCab    A    C        1      2        2 
  30   chr30_2378490     HPrz    A    C        1      2        2 
  30   chr30_2378490     ZBoe    A    C        0      0        2 
  30   chr30_2378490     ZGre    A    C        0      0        2 
  30   chr30_2378490     ZHar    A    C        0      0        2 
  30   chr30_2378490   Sample    A    C        0      0        2 
  30   chr30_2378697     AAsi    T    C        0      0        2 
  30   chr30_2378697     AKia    T    C        0      0        2 
  30   chr30_2378697     AOna    T    C      0.5      1        2 
  30   chr30_2378697     ASom    T    C        0      0        2 
  30   chr30_2378697     HCab    T    C        0      0        2 
  30   chr30_2378697     HPrz    T    C        0      0        2 
  30   chr30_2378697     ZBoe    T    C        0      0        2 
  30   chr30_2378697     ZGre    T    C        0      0        2 
  30   chr30_2378697     ZHar    T    C        0      0        2 
  30   chr30_2378697   Sample    T    C        0      0        2 
  30   chr30_2381170     AAsi    A    G        0      0        2 
  30   chr30_2381170     AKia    A    G        0      0        2 
  30   chr30_2381170     AOna    A    G        0      0        2 
  30   chr30_2381170     ASom    A    G        0      0        2 
  30   chr30_2381170     HCab    A    G        0      0        2 
  30   chr30_2381170     HPrz    A    G        0      0        2 
  30   chr30_2381170     ZBoe    A    G        0      0        2 
  30   chr30_2381170     ZGre    A    G        0      0        2 
  30   chr30_2381170     ZHar    A    G      0.5      1        2 
  30   chr30_2381170   Sample    A    G        0      0        2 
  30   chr30_2383098     AAsi    C    A        0      0        2 
  30   chr30_2383098     AKia    C    A        0      0        2 
  30   chr30_2383098     AOna    C    A        0      0        2 
  30   chr30_2383098     ASom    C    A        0      0        2 
  30   chr30_2383098     HCab    C    A        1      2        2 
  30   chr30_2383098     HPrz    C    A        1      2        2 
  30   chr30_2383098     ZBoe    C    A        0      0        2 
  30   chr30_2383098     ZGre    C    A        0      0        2 
  30   chr30_2383098     ZHar    C    A        0      0        2 
  30   chr30_2383098   Sample    C    A        0      0        2 
  30   chr30_2388078     AAsi    C    A        0      0        2 
  30   chr30_2388078     AKia    C    A        0      0        2 
  30   chr30_2388078     AOna    C    A      0.5      1        2 
  30   chr30_2388078     ASom    C    A        0      0        2 
  30   chr30_2388078     HCab    C    A        0      0        2 
  30   chr30_2388078     HPrz    C    A        0      0        2 
  30   chr30_2388078     ZBoe    C    A        0      0        2 
  30   chr30_2388078     ZGre    C    A        0      0        2 
  30   chr30_2388078     ZHar    C    A        0      0        2 
  30   chr30_2388078   Sample    C    A        0      0        2 
  30   chr30_2392528     AAsi    C    T        0      0        2 
  30   chr30_2392528     AKia    C    T      0.5      1        2 
  30   chr30_2392528     AOna    C    T        0      0        2 
  30   chr30_2392528     ASom    C    T        0      0        2 
  30   chr30_2392528     HCab    C    T        0      0        2 
  30   chr30_2392528     HPrz    C    T        0      0        2 
  30   chr30_2392528     ZBoe    C    T        0      0        2 
  30   chr30_2392528     ZGre    C    T        0      0        2 
  30   chr30_2392528     ZHar    C    T        0      0        2 
  30   chr30_2392528   Sample    C    T        0      0        2 
  30   chr30_2399590     AAsi    G    A        1      2        2 
  30   chr30_2399590     AKia    G    A      0.5      1        2 
  30   chr30_2399590     AOna    G    A        0      0        2 
  30   chr30_2399590     ASom    G    A        1      2        2 
  30   chr30_2399590     HCab    G    A        1      2        2 
  30   chr30_2399590     HPrz    G    A      0.5      1        2 
  30   chr30_2399590     ZBoe    G    A        0      0        2 
  30   chr30_2399590     ZGre    G    A        0      0        2 
  30   chr30_2399590     ZHar    G    A        0      0        2 
  30   chr30_2399590   Sample    G    A        1      2        2 
  30   chr30_2408029     AAsi    A    C        0      0        2 
  30   chr30_2408029     AKia    A    C        0      0        2 
  30   chr30_2408029     AOna    A    C        0      0        2 
  30   chr30_2408029     ASom    A    C        0      0        2 
  30   chr30_2408029     HCab    A    C        1      2        2 
  30   chr30_2408029     HPrz    A    C        1      2        2 
  30   chr30_2408029     ZBoe    A    C        0      0        2 
  30   chr30_2408029     ZGre    A    C        0      0        2 
  30   chr30_2408029     ZHar    A    C        0      0        2 
  30   chr30_2408029   Sample    A    C        0      0        2 
  30   chr30_2410033     AAsi    A    C      0.5      1        2 
  30   chr30_2410033     AKia    A    C        0      0        2 
  30   chr30_2410033     AOna    A    C        0      0        2 
  30   chr30_2410033     ASom    A    C        0      0        2 
  30   chr30_2410033     HCab    A    C        0      0        2 
  30   chr30_2410033     HPrz    A    C        0      0        2 
  30   chr30_2410033     ZBoe    A    C        0      0        2 
  30   chr30_2410033     ZGre    A    C        0      0        2 
  30   chr30_2410033     ZHar    A    C        0      0        2 
  30   chr30_2410033   Sample    A    C        0      0        2 
  30   chr30_2411102     AAsi    A    G        0      0        2 
  30   chr30_2411102     AKia    A    G        0      0        2 
  30   chr30_2411102     AOna    A    G        0      0        2 
  30   chr30_2411102     ASom    A    G        0      0        2 
  30   chr30_2411102     HCab    A    G        0      0        2 
  30   chr30_2411102     HPrz    A    G        0      0        2 
  30   chr30_2411102     ZBoe    A    G        0      0        2 
  30   chr30_2411102     ZGre    A    G        1      2        2 
  30   chr30_2411102     ZHar    A    G        0      0        2 
  30   chr30_2411102   Sample    A    G        0      0        2 
  30   chr30_2417598     AAsi    A    G        0      0        2 
  30   chr30_2417598     AKia    A    G        0      0        2 
  30   chr30_2417598     AOna    A    G        0      0        2 
  30   chr30_2417598     ASom    A    G        0      0        2 
  30   chr30_2417598     HCab    A    G        0      0        2 
  30   chr30_2417598     HPrz    A    G        0      0        2 
  30   chr30_2417598     ZBoe    A    G        0      0        2 
  30   chr30_2417598     ZGre    A    G        0      0        2 
  30   chr30_2417598     ZHar    A    G        1      2        2 
  30   chr30_2417598   Sample    A    G        0      0        2 
  30   chr30_2421520     AAsi    G    A        0      0        2 
  30   chr30_2421520     AKia    G    A        0      0        2 
  30   chr30_2421520     AOna    G    A        0      0        2 
  30   chr30_2421520     ASom    G    A        0      0        2 
  30   chr30_2421520     HCab    G    A        0      0        2 
  30   chr30_2421520     HPrz    G    A        0      0        2 
  30   chr30_2421520     ZBoe    G    A        0      0        2 
  30   chr30_2421520     ZGre    G    A        0      0        2 
  30   chr30_2421520     ZHar    G    A        1      2        2 
  30   chr30_2421520   Sample    G    A        0      0        2 
  30   chr30_2426136     AAsi    A    G        0      0        2 
  30   chr30_2426136     AKia    A    G        0      0        2 
  30   chr30_2426136     AOna    A    G        0      0        2 
  30   chr30_2426136     ASom    A    G        0      0        2 
  30   chr30_2426136     HCab    A    G        0      0        2 
  30   chr30_2426136     HPrz    A    G      0.5      1        2 
  30   chr30_2426136     ZBoe    A    G        0      0        2 
  30   chr30_2426136     ZGre    A    G        0      0        2 
  30   chr30_2426136     ZHar    A    G        0      0        2 
  30   chr30_2426136   Sample    A    G        0      0        2 
  30   chr30_2428989     AAsi    T    C        0      0        2 
  30   chr30_2428989     AKia    T    C        0      0        2 
  30   chr30_2428989     AOna    T    C        0      0        2 
  30   chr30_2428989     ASom    T    C        0      0        2 
  30   chr30_2428989     HCab    T    C        1      2        2 
  30   chr30_2428989     HPrz    T    C        1      2        2 
  30   chr30_2428989     ZBoe    T    C        0      0        2 
  30   chr30_2428989     ZGre    T    C        0      0        2 
  30   chr30_2428989     ZHar    T    C        0      0        2 
  30   chr30_2428989   Sample    T    C        0      0        2 
  30   chr30_2434417     AAsi    C    A        0      0        2 
  30   chr30_2434417     AKia    C    A        0      0        2 
  30   chr30_2434417     AOna    C    A        0      0        2 
  30   chr30_2434417     ASom    C    A        0      0        2 
  30   chr30_2434417     HCab    C    A        1      2        2 
  30   chr30_2434417     HPrz    C    A        1      2        2 
  30   chr30_2434417     ZBoe    C    A        0      0        2 
  30   chr30_2434417     ZGre    C    A        0      0        2 
  30   chr30_2434417     ZHar    C    A        0      0        2 
  30   chr30_2434417   Sample    C    A        0      0        2 
  30   chr30_2444126     AAsi    G    A        0      0        2 
  30   chr30_2444126     AKia    G    A        0      0        2 
  30   chr30_2444126     AOna    G    A        0      0        2 
  30   chr30_2444126     ASom    G    A        0      0        2 
  30   chr30_2444126     HCab    G    A        1      2        2 
  30   chr30_2444126     HPrz    G    A        1      2        2 
  30   chr30_2444126     ZBoe    G    A        0      0        2 
  30   chr30_2444126     ZGre    G    A        0      0        2 
  30   chr30_2444126     ZHar    G    A        0      0        2 
  30   chr30_2444126   Sample    G    A        0      0        2 
  30   chr30_2445742     AAsi    C    T        0      0        2 
  30   chr30_2445742     AKia    C    T        0      0        2 
  30   chr30_2445742     AOna    C    T        0      0        2 
  30   chr30_2445742     ASom    C    T        0      0        2 
  30   chr30_2445742     HCab    C    T        1      2        2 
  30   chr30_2445742     HPrz    C    T        1      2        2 
  30   chr30_2445742     ZBoe    C    T        0      0        2 
  30   chr30_2445742     ZGre    C    T        0      0        2 
  30   chr30_2445742     ZHar    C    T        0      0        2 
  30   chr30_2445742   Sample    C    T        0      0        2 
  30   chr30_2451155     AAsi    C    G        0      0        2 
  30   chr30_2451155     AKia    C    G        0      0        2 
  30   chr30_2451155     AOna    C    G        0      0        2 
  30   chr30_2451155     ASom    C    G        0      0        2 
  30   chr30_2451155     HCab    C    G        1      2        2 
  30   chr30_2451155     HPrz    C    G        0      0        2 
  30   chr30_2451155     ZBoe    C    G        0      0        2 
  30   chr30_2451155     ZGre    C    G        0      0        2 
  30   chr30_2451155     ZHar    C    G        0      0        2 
  30   chr30_2451155   Sample    C    G        0      0        2 
  30   chr30_2455541     AAsi    A    G        0      0        2 
  30   chr30_2455541     AKia    A    G        0      0        2 
  30   chr30_2455541     AOna    A    G        0      0        2 
  30   chr30_2455541     ASom    A    G        0      0        2 
  30   chr30_2455541     HCab    A    G        0      0        2 
  30   chr30_2455541     HPrz    A    G      0.5      1        2 
  30   chr30_2455541     ZBoe    A    G        0      0        2 
  30   chr30_2455541     ZGre    A    G        0      0        2 
  30   chr30_2455541     ZHar    A    G        0      0        2 
  30   chr30_2455541   Sample    A    G        0      0        2 
  30   chr30_2458427     AAsi    G    A        0      0        2 
  30   chr30_2458427     AKia    G    A        0      0        2 
  30   chr30_2458427     AOna    G    A      0.5      1        2 
  30   chr30_2458427     ASom    G    A        0      0        2 
  30   chr30_2458427     HCab    G    A        0      0        2 
  30   chr30_2458427     HPrz    G    A        0      0        2 
  30   chr30_2458427     ZBoe    G    A        0      0        2 
  30   chr30_2458427     ZGre    G    A        0      0        2 
  30   chr30_2458427     ZHar    G    A        0      0        2 
  30   chr30_2458427   Sample    G    A        0      0        2 
  30   chr30_2466777     AAsi    G    A        0      0        2 
  30   chr30_2466777     AKia    G    A        0      0        2 
  30   chr30_2466777     AOna    G    A        0      0        2 
  30   chr30_2466777     ASom    G    A        0      0        2 
  30   chr30_2466777     HCab    G    A        0      0        2 
  30   chr30_2466777     HPrz    G    A      0.5      1        2 
  30   chr30_2466777     ZBoe    G    A      0.5      1        2 
  30   chr30_2466777     ZGre    G    A        0      0        2 
  30   chr30_2466777     ZHar    G    A        0      0        2 
  30   chr30_2466777   Sample    G    A        0      0        2 
  30   chr30_2469613     AAsi    A    C        0      0        2 
  30   chr30_2469613     AKia    A    C        0      0        2 
  30   chr30_2469613     AOna    A    C        0      0        2 
  30   chr30_2469613     ASom    A    C        0      0        2 
  30   chr30_2469613     HCab    A    C        0      0        2 
  30   chr30_2469613     HPrz    A    C        0      0        2 
  30   chr30_2469613     ZBoe    A    C      0.5      1        2 
  30   chr30_2469613     ZGre    A    C        0      0        2 
  30   chr30_2469613     ZHar    A    C        0      0        2 
  30   chr30_2469613   Sample    A    C        0      0        2 
  30   chr30_2483582     AAsi    G    C        0      0        2 
  30   chr30_2483582     AKia    G    C        0      0        2 
  30   chr30_2483582     AOna    G    C        0      0        2 
  30   chr30_2483582     ASom    G    C        0      0        2 
  30   chr30_2483582     HCab    G    C        0      0        2 
  30   chr30_2483582     HPrz    G    C      0.5      1        2 
  30   chr30_2483582     ZBoe    G    C        0      0        2 
  30   chr30_2483582     ZGre    G    C        0      0        2 
  30   chr30_2483582     ZHar    G    C        0      0        2 
  30   chr30_2483582   Sample    G    C        0      0        2 
  30   chr30_2490280     AAsi    A    G        0      0        2 
  30   chr30_2490280     AKia    A    G        0      0        2 
  30   chr30_2490280     AOna    A    G      0.5      1        2 
  30   chr30_2490280     ASom    A    G        0      0        2 
  30   chr30_2490280     HCab    A    G        0      0        2 
  30   chr30_2490280     HPrz    A    G        0      0        2 
  30   chr30_2490280     ZBoe    A    G        0      0        2 
  30   chr30_2490280     ZGre    A    G        0      0        2 
  30   chr30_2490280     ZHar    A    G        0      0        2 
  30   chr30_2490280   Sample    A    G        0      0        2 
  30   chr30_2493622     AAsi    T    C        0      0        2 
  30   chr30_2493622     AKia    T    C      0.5      1        2 
  30   chr30_2493622     AOna    T    C      0.5      1        2 
  30   chr30_2493622     ASom    T    C        0      0        2 
  30   chr30_2493622     HCab    T    C        0      0        2 
  30   chr30_2493622     HPrz    T    C        0      0        2 
  30   chr30_2493622     ZBoe    T    C        0      0        2 
  30   chr30_2493622     ZGre    T    C        0      0        2 
  30   chr30_2493622     ZHar    T    C        0      0        2 
  30   chr30_2493622   Sample    T    C        0      0        2 
  30   chr30_2496828     AAsi    C    G        1      2        2 
  30   chr30_2496828     AKia    C    G        0      0        2 
  30   chr30_2496828     AOna    C    G        0      0        2 
  30   chr30_2496828     ASom    C    G        1      2        2 
  30   chr30_2496828     HCab    C    G        0      0        2 
  30   chr30_2496828     HPrz    C    G        0      0        2 
  30   chr30_2496828     ZBoe    C    G        0      0        2 
  30   chr30_2496828     ZGre    C    G        0      0        2 
  30   chr30_2496828     ZHar    C    G        0      0        2 
  30   chr30_2496828   Sample    C    G        1      2        2 
  30   chr30_2506007     AAsi    T    C        0      0        2 
  30   chr30_2506007     AKia    T    C        0      0        2 
  30   chr30_2506007     AOna    T    C        0      0        2 
  30   chr30_2506007     ASom    T    C        0      0        2 
  30   chr30_2506007     HCab    T    C        1      2        2 
  30   chr30_2506007     HPrz    T    C        1      2        2 
  30   chr30_2506007     ZBoe    T    C        0      0        2 
  30   chr30_2506007     ZGre    T    C        0      0        2 
  30   chr30_2506007     ZHar    T    C        0      0        2 
  30   chr30_2506007   Sample    T    C        0      0        2 
  30   chr30_2516271     AAsi    C    T        0      0        2 
  30   chr30_2516271     AKia    C    T        0      0        2 
  30   chr30_2516271     AOna    C    T        0      0        2 
  30   chr30_2516271     ASom    C    T        0      0        2 
  30   chr30_2516271     HCab    C    T        0      0        2 
  30   chr30_2516271     HPrz    C    T        0      0        2 
  30   chr30_2516271     ZBoe    C    T        0      0        2 
  30   chr30_2516271     ZGre    C    T      0.5      1        2 
  30   chr30_2516271     ZHar    C    T        0      0        2 
  30   chr30_2516271   Sample    C    T        0      0        2 
  30   chr30_2518037     AAsi    C    G        0      0        2 
  30   chr30_2518037     AKia    C    G        0      0        2 
  30   chr30_2518037     AOna    C    G        0      0        2 
  30   chr30_2518037     ASom    C    G        0      0        2 
  30   chr30_2518037     HCab    C    G        1      2        2 
  30   chr30_2518037     HPrz    C    G      0.5      1        2 
  30   chr30_2518037     ZBoe    C    G        0      0        2 
  30   chr30_2518037     ZGre    C    G        0      0        2 
  30   chr30_2518037     ZHar    C    G        0      0        2 
  30   chr30_2518037   Sample    C    G        0      0        2 
  30   chr30_2518576     AAsi    T    C        0      0        2 
  30   chr30_2518576     AKia    T    C        0      0        2 
  30   chr30_2518576     AOna    T    C        0      0        2 
  30   chr30_2518576     ASom    T    C        0      0        2 
  30   chr30_2518576     HCab    T    C        0      0        2 
  30   chr30_2518576     HPrz    T    C        0      0        2 
  30   chr30_2518576     ZBoe    T    C      0.5      1        2 
  30   chr30_2518576     ZGre    T    C        0      0        2 
  30   chr30_2518576     ZHar    T    C        0      0        2 
  30   chr30_2518576   Sample    T    C        0      0        2 
  30   chr30_2527156     AAsi    G    C        0      0        2 
  30   chr30_2527156     AKia    G    C        0      0        2 
  30   chr30_2527156     AOna    G    C        0      0        2 
  30   chr30_2527156     ASom    G    C        0      0        2 
  30   chr30_2527156     HCab    G    C        0      0        2 
  30   chr30_2527156     HPrz    G    C        0      0        2 
  30   chr30_2527156     ZBoe    G    C        0      0        2 
  30   chr30_2527156     ZGre    G    C      0.5      1        2 
  30   chr30_2527156     ZHar    G    C        0      0        2 
  30   chr30_2527156   Sample    G    C        0      0        2 
  30   chr30_2528503     AAsi    G    A        0      0        2 
  30   chr30_2528503     AKia    G    A        0      0        2 
  30   chr30_2528503     AOna    G    A        0      0        2 
  30   chr30_2528503     ASom    G    A        0      0        2 
  30   chr30_2528503     HCab    G    A        0      0        2 
  30   chr30_2528503     HPrz    G    A        0      0        2 
  30   chr30_2528503     ZBoe    G    A        0      0        2 
  30   chr30_2528503     ZGre    G    A        0      0        2 
  30   chr30_2528503     ZHar    G    A        1      2        2 
  30   chr30_2528503   Sample    G    A        0      0        2 
  30   chr30_2530679     AAsi    C    T        0      0        2 
  30   chr30_2530679     AKia    C    T        0      0        2 
  30   chr30_2530679     AOna    C    T        0      0        2 
  30   chr30_2530679     ASom    C    T        0      0        2 
  30   chr30_2530679     HCab    C    T        1      2        2 
  30   chr30_2530679     HPrz    C    T        1      2        2 
  30   chr30_2530679     ZBoe    C    T        0      0        2 
  30   chr30_2530679     ZGre    C    T        0      0        2 
  30   chr30_2530679     ZHar    C    T        0      0        2 
  30   chr30_2530679   Sample    C    T        0      0        2 
  30   chr30_2534172     AAsi    G    A        0      0        2 
  30   chr30_2534172     AKia    G    A        0      0        2 
  30   chr30_2534172     AOna    G    A        0      0        2 
  30   chr30_2534172     ASom    G    A      0.5      1        2 
  30   chr30_2534172     HCab    G    A        0      0        2 
  30   chr30_2534172     HPrz    G    A        0      0        2 
  30   chr30_2534172     ZBoe    G    A        0      0        2 
  30   chr30_2534172     ZGre    G    A        0      0        2 
  30   chr30_2534172     ZHar    G    A        0      0        2 
  30   chr30_2534172   Sample    G    A        0      0        2 
  30   chr30_2536990     AAsi    A    C      0.5      1        2 
  30   chr30_2536990     AKia    A    C        0      0        2 
  30   chr30_2536990     AOna    A    C        0      0        2 
  30   chr30_2536990     ASom    A    C        0      0        2 
  30   chr30_2536990     HCab    A    C        0      0        2 
  30   chr30_2536990     HPrz    A    C        0      0        2 
  30   chr30_2536990     ZBoe    A    C        0      0        2 
  30   chr30_2536990     ZGre    A    C        0      0        2 
  30   chr30_2536990     ZHar    A    C        0      0        2 
  30   chr30_2536990   Sample    A    C        0      0        2 
  30   chr30_2541921     AAsi    A    C        1      2        2 
  30   chr30_2541921     AKia    A    C        0      0        2 
  30   chr30_2541921     AOna    A    C        0      0        2 
  30   chr30_2541921     ASom    A    C        1      2        2 
  30   chr30_2541921     HCab    A    C        0      0        2 
  30   chr30_2541921     HPrz    A    C        0      0        2 
  30   chr30_2541921     ZBoe    A    C        0      0        2 
  30   chr30_2541921     ZGre    A    C        0      0        2 
  30   chr30_2541921     ZHar    A    C        0      0        2 
  30   chr30_2541921   Sample    A    C        1      2        2 
  30   chr30_2544289     AAsi    T    C        0      0        2 
  30   chr30_2544289     AKia    T    C        0      0        2 
  30   chr30_2544289     AOna    T    C      0.5      1        2 
  30   chr30_2544289     ASom    T    C        0      0        2 
  30   chr30_2544289     HCab    T    C        0      0        2 
  30   chr30_2544289     HPrz    T    C        0      0        2 
  30   chr30_2544289     ZBoe    T    C        0      0        2 
  30   chr30_2544289     ZGre    T    C        0      0        2 
  30   chr30_2544289     ZHar    T    C        0      0        2 
  30   chr30_2544289   Sample    T    C        0      0        2 
  30   chr30_2547592     AAsi    A    T        0      0        2 
  30   chr30_2547592     AKia    A    T        1      2        2 
  30   chr30_2547592     AOna    A    T        1      2        2 
  30   chr30_2547592     ASom    A    T        0      0        2 
  30   chr30_2547592     HCab    A    T        0      0        2 
  30   chr30_2547592     HPrz    A    T        0      0        2 
  30   chr30_2547592     ZBoe    A    T        0      0        2 
  30   chr30_2547592     ZGre    A    T        0      0        2 
  30   chr30_2547592     ZHar    A    T        0      0        2 
  30   chr30_2547592   Sample    A    T        0      0        2 
  30   chr30_2557371     AAsi    T    C        0      0        2 
  30   chr30_2557371     AKia    T    C        0      0        2 
  30   chr30_2557371     AOna    T    C        0      0        2 
  30   chr30_2557371     ASom    T    C        0      0        2 
  30   chr30_2557371     HCab    T    C        0      0        2 
  30   chr30_2557371     HPrz    T    C        0      0        2 
  30   chr30_2557371     ZBoe    T    C        0      0        2 
  30   chr30_2557371     ZGre    T    C        0      0        2 
  30   chr30_2557371     ZHar    T    C      0.5      1        2 
  30   chr30_2557371   Sample    T    C        0      0        2 
  30   chr30_2558685     AAsi    T    C        0      0        2 
  30   chr30_2558685     AKia    T    C        0      0        2 
  30   chr30_2558685     AOna    T    C        0      0        2 
  30   chr30_2558685     ASom    T    C        0      0        2 
  30   chr30_2558685     HCab    T    C        0      0        2 
  30   chr30_2558685     HPrz    T    C        0      0        2 
  30   chr30_2558685     ZBoe    T    C        0      0        2 
  30   chr30_2558685     ZGre    T    C      0.5      1        2 
  30   chr30_2558685     ZHar    T    C        0      0        2 
  30   chr30_2558685   Sample    T    C        0      0        2 
  30   chr30_2561760     AAsi    G    T        0      0        2 
  30   chr30_2561760     AKia    G    T        0      0        2 
  30   chr30_2561760     AOna    G    T      0.5      1        2 
  30   chr30_2561760     ASom    G    T        0      0        2 
  30   chr30_2561760     HCab    G    T        0      0        2 
  30   chr30_2561760     HPrz    G    T        0      0        2 
  30   chr30_2561760     ZBoe    G    T        0      0        2 
  30   chr30_2561760     ZGre    G    T        0      0        2 
  30   chr30_2561760     ZHar    G    T        0      0        2 
  30   chr30_2561760   Sample    G    T        0      0        2 
  30   chr30_2563573     AAsi    G    A        0      0        2 
  30   chr30_2563573     AKia    G    A        0      0        2 
  30   chr30_2563573     AOna    G    A      0.5      1        2 
  30   chr30_2563573     ASom    G    A        0      0        2 
  30   chr30_2563573     HCab    G    A        0      0        2 
  30   chr30_2563573     HPrz    G    A        0      0        2 
  30   chr30_2563573     ZBoe    G    A        0      0        2 
  30   chr30_2563573     ZGre    G    A        0      0        2 
  30   chr30_2563573     ZHar    G    A        0      0        2 
  30   chr30_2563573   Sample    G    A        0      0        2 
  30   chr30_2578018     AAsi    C    G        0      0        2 
  30   chr30_2578018     AKia    C    G        0      0        2 
  30   chr30_2578018     AOna    C    G        0      0        2 
  30   chr30_2578018     ASom    C    G        0      0        2 
  30   chr30_2578018     HCab    C    G        1      2        2 
  30   chr30_2578018     HPrz    C    G        1      2        2 
  30   chr30_2578018     ZBoe    C    G        0      0        2 
  30   chr30_2578018     ZGre    C    G        0      0        2 
  30   chr30_2578018     ZHar    C    G        0      0        2 
  30   chr30_2578018   Sample    C    G        0      0        2 
  30   chr30_2580197     AAsi    G    A        0      0        2 
  30   chr30_2580197     AKia    G    A        0      0        2 
  30   chr30_2580197     AOna    G    A        0      0        2 
  30   chr30_2580197     ASom    G    A        0      0        2 
  30   chr30_2580197     HCab    G    A        0      0        2 
  30   chr30_2580197     HPrz    G    A        0      0        2 
  30   chr30_2580197     ZBoe    G    A      0.5      1        2 
  30   chr30_2580197     ZGre    G    A        0      0        2 
  30   chr30_2580197     ZHar    G    A        0      0        2 
  30   chr30_2580197   Sample    G    A        0      0        2 
  30   chr30_2584575     AAsi    A    G        0      0        2 
  30   chr30_2584575     AKia    A    G        0      0        2 
  30   chr30_2584575     AOna    A    G        0      0        2 
  30   chr30_2584575     ASom    A    G        0      0        2 
  30   chr30_2584575     HCab    A    G        0      0        2 
  30   chr30_2584575     HPrz    A    G        0      0        2 
  30   chr30_2584575     ZBoe    A    G        0      0        2 
  30   chr30_2584575     ZGre    A    G        1      2        2 
  30   chr30_2584575     ZHar    A    G        0      0        2 
  30   chr30_2584575   Sample    A    G        0      0        2 
  30   chr30_2590199     AAsi    G    C        0      0        2 
  30   chr30_2590199     AKia    G    C        0      0        2 
  30   chr30_2590199     AOna    G    C        0      0        2 
  30   chr30_2590199     ASom    G    C        0      0        2 
  30   chr30_2590199     HCab    G    C        0      0        2 
  30   chr30_2590199     HPrz    G    C        0      0        2 
  30   chr30_2590199     ZBoe    G    C      0.5      1        2 
  30   chr30_2590199     ZGre    G    C        0      0        2 
  30   chr30_2590199     ZHar    G    C        0      0        2 
  30   chr30_2590199   Sample    G    C        0      0        2 
  30   chr30_2594946     AAsi    A    G        0      0        2 
  30   chr30_2594946     AKia    A    G        0      0        2 
  30   chr30_2594946     AOna    A    G        0      0        2 
  30   chr30_2594946     ASom    A    G        0      0        2 
  30   chr30_2594946     HCab    A    G        0      0        2 
  30   chr30_2594946     HPrz    A    G        0      0        2 
  30   chr30_2594946     ZBoe    A    G        0      0        2 
  30   chr30_2594946     ZGre    A    G        1      2        2 
  30   chr30_2594946     ZHar    A    G        0      0        2 
  30   chr30_2594946   Sample    A    G        0      0        2 
  30   chr30_2597112     AAsi    A    G        0      0        2 
  30   chr30_2597112     AKia    A    G        0      0        2 
  30   chr30_2597112     AOna    A    G      0.5      1        2 
  30   chr30_2597112     ASom    A    G        0      0        2 
  30   chr30_2597112     HCab    A    G        0      0        2 
  30   chr30_2597112     HPrz    A    G        0      0        2 
  30   chr30_2597112     ZBoe    A    G        0      0        2 
  30   chr30_2597112     ZGre    A    G        0      0        2 
  30   chr30_2597112     ZHar    A    G        0      0        2 
  30   chr30_2597112   Sample    A    G        0      0        2 
  30   chr30_2599337     AAsi    A    G        0      0        2 
  30   chr30_2599337     AKia    A    G        0      0        2 
  30   chr30_2599337     AOna    A    G        0      0        2 
  30   chr30_2599337     ASom    A    G        0      0        2 
  30   chr30_2599337     HCab    A    G        0      0        2 
  30   chr30_2599337     HPrz    A    G        0      0        2 
  30   chr30_2599337     ZBoe    A    G        0      0        2 
  30   chr30_2599337     ZGre    A    G      0.5      1        2 
  30   chr30_2599337     ZHar    A    G        0      0        2 
  30   chr30_2599337   Sample    A    G        0      0        2 
  30   chr30_2600244     AAsi    T    G        0      0        2 
  30   chr30_2600244     AKia    T    G        0      0        2 
  30   chr30_2600244     AOna    T    G        0      0        2 
  30   chr30_2600244     ASom    T    G        1      2        2 
  30   chr30_2600244     HCab    T    G        0      0        2 
  30   chr30_2600244     HPrz    T    G        0      0        2 
  30   chr30_2600244     ZBoe    T    G        0      0        2 
  30   chr30_2600244     ZGre    T    G        0      0        2 
  30   chr30_2600244     ZHar    T    G        0      0        2 
  30   chr30_2600244   Sample    T    G        0      0        2 
  30   chr30_2603450     AAsi    C    A        0      0        2 
  30   chr30_2603450     AKia    C    A        0      0        2 
  30   chr30_2603450     AOna    C    A        0      0        2 
  30   chr30_2603450     ASom    C    A        0      0        2 
  30   chr30_2603450     HCab    C    A        0      0        2 
  30   chr30_2603450     HPrz    C    A        0      0        2 
  30   chr30_2603450     ZBoe    C    A        0      0        2 
  30   chr30_2603450     ZGre    C    A      0.5      1        2 
  30   chr30_2603450     ZHar    C    A        0      0        2 
  30   chr30_2603450   Sample    C    A        0      0        2 
  30   chr30_2611768     AAsi    T    C        0      0        2 
  30   chr30_2611768     AKia    T    C        0      0        2 
  30   chr30_2611768     AOna    T    C        0      0        2 
  30   chr30_2611768     ASom    T    C      0.5      1        2 
  30   chr30_2611768     HCab    T    C        0      0        2 
  30   chr30_2611768     HPrz    T    C        0      0        2 
  30   chr30_2611768     ZBoe    T    C        0      0        2 
  30   chr30_2611768     ZGre    T    C        0      0        2 
  30   chr30_2611768     ZHar    T    C        0      0        2 
  30   chr30_2611768   Sample    T    C        0      0        2 
  30   chr30_2623332     AAsi    C    A        0      0        2 
  30   chr30_2623332     AKia    C    A        1      2        2 
  30   chr30_2623332     AOna    C    A        1      2        2 
  30   chr30_2623332     ASom    C    A        0      0        2 
  30   chr30_2623332     HCab    C    A        0      0        2 
  30   chr30_2623332     HPrz    C    A        0      0        2 
  30   chr30_2623332     ZBoe    C    A        0      0        2 
  30   chr30_2623332     ZGre    C    A        0      0        2 
  30   chr30_2623332     ZHar    C    A        0      0        2 
  30   chr30_2623332   Sample    C    A        0      0        2 
  30   chr30_2640530     AAsi    T    C        0      0        2 
  30   chr30_2640530     AKia    T    C        0      0        2 
  30   chr30_2640530     AOna    T    C        0      0        2 
  30   chr30_2640530     ASom    T    C        1      2        2 
  30   chr30_2640530     HCab    T    C        0      0        2 
  30   chr30_2640530     HPrz    T    C        0      0        2 
  30   chr30_2640530     ZBoe    T    C        0      0        2 
  30   chr30_2640530     ZGre    T    C        0      0        2 
  30   chr30_2640530     ZHar    T    C        0      0        2 
  30   chr30_2640530   Sample    T    C        0      0        2 
  30   chr30_2640752     AAsi    T    A        0      0        2 
  30   chr30_2640752     AKia    T    A        0      0        2 
  30   chr30_2640752     AOna    T    A        0      0        2 
  30   chr30_2640752     ASom    T    A        0      0        2 
  30   chr30_2640752     HCab    T    A        0      0        2 
  30   chr30_2640752     HPrz    T    A        0      0        2 
  30   chr30_2640752     ZBoe    T    A        0      0        2 
  30   chr30_2640752     ZGre    T    A        0      0        2 
  30   chr30_2640752     ZHar    T    A        1      2        2 
  30   chr30_2640752   Sample    T    A        0      0        2 
  30   chr30_2658224     AAsi    A    G        0      0        2 
  30   chr30_2658224     AKia    A    G        0      0        2 
  30   chr30_2658224     AOna    A    G        0      0        2 
  30   chr30_2658224     ASom    A    G        0      0        2 
  30   chr30_2658224     HCab    A    G        0      0        2 
  30   chr30_2658224     HPrz    A    G        0      0        2 
  30   chr30_2658224     ZBoe    A    G        0      0        2 
  30   chr30_2658224     ZGre    A    G        0      0        2 
  30   chr30_2658224     ZHar    A    G      0.5      1        2 
  30   chr30_2658224   Sample    A    G        0      0        2 
  30   chr30_2676064     AAsi    G    A        0      0        2 
  30   chr30_2676064     AKia    G    A        0      0        2 
  30   chr30_2676064     AOna    G    A        0      0        2 
  30   chr30_2676064     ASom    G    A        0      0        2 
  30   chr30_2676064     HCab    G    A        1      2        2 
  30   chr30_2676064     HPrz    G    A        1      2        2 
  30   chr30_2676064     ZBoe    G    A        0      0        2 
  30   chr30_2676064     ZGre    G    A        0      0        2 
  30   chr30_2676064     ZHar    G    A        0      0        2 
  30   chr30_2676064   Sample    G    A        0      0        2 
  30   chr30_2676581     AAsi    G    T        0      0        2 
  30   chr30_2676581     AKia    G    T        0      0        2 
  30   chr30_2676581     AOna    G    T        0      0        2 
  30   chr30_2676581     ASom    G    T        1      2        2 
  30   chr30_2676581     HCab    G    T        0      0        2 
  30   chr30_2676581     HPrz    G    T        0      0        2 
  30   chr30_2676581     ZBoe    G    T        0      0        2 
  30   chr30_2676581     ZGre    G    T        0      0        2 
  30   chr30_2676581     ZHar    G    T        0      0        2 
  30   chr30_2676581   Sample    G    T        0      0        2 
  30   chr30_2686161     AAsi    T    C        0      0        2 
  30   chr30_2686161     AKia    T    C        0      0        2 
  30   chr30_2686161     AOna    T    C        0      0        2 
  30   chr30_2686161     ASom    T    C        0      0        2 
  30   chr30_2686161     HCab    T    C        1      2        2 
  30   chr30_2686161     HPrz    T    C        1      2        2 
  30   chr30_2686161     ZBoe    T    C      0.5      1        2 
  30   chr30_2686161     ZGre    T    C        0      0        2 
  30   chr30_2686161     ZHar    T    C        0      0        2 
  30   chr30_2686161   Sample    T    C        0      0        2 
  30   chr30_2686914     AAsi    T    C        0      0        2 
  30   chr30_2686914     AKia    T    C        0      0        2 
  30   chr30_2686914     AOna    T    C        0      0        2 
  30   chr30_2686914     ASom    T    C        0      0        2 
  30   chr30_2686914     HCab    T    C        0      0        2 
  30   chr30_2686914     HPrz    T    C        0      0        2 
  30   chr30_2686914     ZBoe    T    C        0      0        2 
  30   chr30_2686914     ZGre    T    C        0      0        2 
  30   chr30_2686914     ZHar    T    C        1      2        2 
  30   chr30_2686914   Sample    T    C        0      0        2 
  30   chr30_2699315     AAsi    C    A        0      0        2 
  30   chr30_2699315     AKia    C    A        0      0        2 
  30   chr30_2699315     AOna    C    A        0      0        2 
  30   chr30_2699315     ASom    C    A        1      2        2 
  30   chr30_2699315     HCab    C    A        0      0        2 
  30   chr30_2699315     HPrz    C    A        0      0        2 
  30   chr30_2699315     ZBoe    C    A        0      0        2 
  30   chr30_2699315     ZGre    C    A        0      0        2 
  30   chr30_2699315     ZHar    C    A        0      0        2 
  30   chr30_2699315   Sample    C    A        1      2        2 
  30   chr30_2708743     AAsi    A    G        0      0        2 
  30   chr30_2708743     AKia    A    G      0.5      1        2 
  30   chr30_2708743     AOna    A    G        0      0        2 
  30   chr30_2708743     ASom    A    G        0      0        2 
  30   chr30_2708743     HCab    A    G        0      0        2 
  30   chr30_2708743     HPrz    A    G        0      0        2 
  30   chr30_2708743     ZBoe    A    G        0      0        2 
  30   chr30_2708743     ZGre    A    G        0      0        2 
  30   chr30_2708743     ZHar    A    G        0      0        2 
  30   chr30_2708743   Sample    A    G        0      0        2 
  30   chr30_2712692     AAsi    A    G        0      0        2 
  30   chr30_2712692     AKia    A    G        0      0        2 
  30   chr30_2712692     AOna    A    G      0.5      1        2 
  30   chr30_2712692     ASom    A    G        0      0        2 
  30   chr30_2712692     HCab    A    G        0      0        2 
  30   chr30_2712692     HPrz    A    G        0      0        2 
  30   chr30_2712692     ZBoe    A    G        0      0        2 
  30   chr30_2712692     ZGre    A    G        0      0        2 
  30   chr30_2712692     ZHar    A    G        0      0        2 
  30   chr30_2712692   Sample    A    G        0      0        2 
  30   chr30_2713530     AAsi    T    C        0      0        2 
  30   chr30_2713530     AKia    T    C        0      0        2 
  30   chr30_2713530     AOna    T    C        0      0        2 
  30   chr30_2713530     ASom    T    C        0      0        2 
  30   chr30_2713530     HCab    T    C        0      0        2 
  30   chr30_2713530     HPrz    T    C        0      0        2 
  30   chr30_2713530     ZBoe    T    C        0      0        2 
  30   chr30_2713530     ZGre    T    C        0      0        2 
  30   chr30_2713530     ZHar    T    C      0.5      1        2 
  30   chr30_2713530   Sample    T    C        0      0        2 
  30   chr30_2714817     AAsi    T    C        0      0        2 
  30   chr30_2714817     AKia    T    C        0      0        2 
  30   chr30_2714817     AOna    T    C        0      0        2 
  30   chr30_2714817     ASom    T    C        0      0        2 
  30   chr30_2714817     HCab    T    C        1      2        2 
  30   chr30_2714817     HPrz    T    C        1      2        2 
  30   chr30_2714817     ZBoe    T    C        0      0        2 
  30   chr30_2714817     ZGre    T    C        0      0        2 
  30   chr30_2714817     ZHar    T    C        0      0        2 
  30   chr30_2714817   Sample    T    C        0      0        2 
  30   chr30_2724549     AAsi    T    C        0      0        2 
  30   chr30_2724549     AKia    T    C        0      0        2 
  30   chr30_2724549     AOna    T    C        0      0        2 
  30   chr30_2724549     ASom    T    C        0      0        2 
  30   chr30_2724549     HCab    T    C        0      0        2 
  30   chr30_2724549     HPrz    T    C        0      0        2 
  30   chr30_2724549     ZBoe    T    C        0      0        2 
  30   chr30_2724549     ZGre    T    C        0      0        2 
  30   chr30_2724549     ZHar    T    C        1      2        2 
  30   chr30_2724549   Sample    T    C        0      0        2 
  30   chr30_2731159     AAsi    C    T        0      0        2 
  30   chr30_2731159     AKia    C    T        0      0        2 
  30   chr30_2731159     AOna    C    T        0      0        2 
  30   chr30_2731159     ASom    C    T        0      0        2 
  30   chr30_2731159     HCab    C    T        1      2        2 
  30   chr30_2731159     HPrz    C    T        1      2        2 
  30   chr30_2731159     ZBoe    C    T        0      0        2 
  30   chr30_2731159     ZGre    C    T        0      0        2 
  30   chr30_2731159     ZHar    C    T        0      0        2 
  30   chr30_2731159   Sample    C    T        0      0        2 
  30   chr30_2738914     AAsi    C    A        0      0        2 
  30   chr30_2738914     AKia    C    A        0      0        2 
  30   chr30_2738914     AOna    C    A        0      0        2 
  30   chr30_2738914     ASom    C    A        0      0        2 
  30   chr30_2738914     HCab    C    A        0      0        2 
  30   chr30_2738914     HPrz    C    A        0      0        2 
  30   chr30_2738914     ZBoe    C    A      0.5      1        2 
  30   chr30_2738914     ZGre    C    A        0      0        2 
  30   chr30_2738914     ZHar    C    A        0      0        2 
  30   chr30_2738914   Sample    C    A        0      0        2 
  30   chr30_2751145     AAsi    A    G        0      0        2 
  30   chr30_2751145     AKia    A    G        0      0        2 
  30   chr30_2751145     AOna    A    G        0      0        2 
  30   chr30_2751145     ASom    A    G        0      0        2 
  30   chr30_2751145     HCab    A    G        0      0        2 
  30   chr30_2751145     HPrz    A    G        0      0        2 
  30   chr30_2751145     ZBoe    A    G        0      0        2 
  30   chr30_2751145     ZGre    A    G        0      0        2 
  30   chr30_2751145     ZHar    A    G        1      2        2 
  30   chr30_2751145   Sample    A    G        0      0        2 
  30   chr30_2755714     AAsi    T    G        0      0        2 
  30   chr30_2755714     AKia    T    G        0      0        2 
  30   chr30_2755714     AOna    T    G      0.5      1        2 
  30   chr30_2755714     ASom    T    G        0      0        2 
  30   chr30_2755714     HCab    T    G        0      0        2 
  30   chr30_2755714     HPrz    T    G        0      0        2 
  30   chr30_2755714     ZBoe    T    G        0      0        2 
  30   chr30_2755714     ZGre    T    G        0      0        2 
  30   chr30_2755714     ZHar    T    G        0      0        2 
  30   chr30_2755714   Sample    T    G        0      0        2 
  30   chr30_2756447     AAsi    A    G        0      0        2 
  30   chr30_2756447     AKia    A    G        0      0        2 
  30   chr30_2756447     AOna    A    G        0      0        2 
  30   chr30_2756447     ASom    A    G        0      0        2 
  30   chr30_2756447     HCab    A    G        1      2        2 
  30   chr30_2756447     HPrz    A    G        1      2        2 
  30   chr30_2756447     ZBoe    A    G        0      0        2 
  30   chr30_2756447     ZGre    A    G        0      0        2 
  30   chr30_2756447     ZHar    A    G        0      0        2 
  30   chr30_2756447   Sample    A    G        0      0        2 
  30   chr30_2757471     AAsi    A    G      0.5      1        2 
  30   chr30_2757471     AKia    A    G        0      0        2 
  30   chr30_2757471     AOna    A    G        0      0        2 
  30   chr30_2757471     ASom    A    G        0      0        2 
  30   chr30_2757471     HCab    A    G        0      0        2 
  30   chr30_2757471     HPrz    A    G        0      0        2 
  30   chr30_2757471     ZBoe    A    G        0      0        2 
  30   chr30_2757471     ZGre    A    G        0      0        2 
  30   chr30_2757471     ZHar    A    G        0      0        2 
  30   chr30_2757471   Sample    A    G        1      2        2 
  30   chr30_2761889     AAsi    G    T        0      0        2 
  30   chr30_2761889     AKia    G    T        0      0        2 
  30   chr30_2761889     AOna    G    T        0      0        2 
  30   chr30_2761889     ASom    G    T        0      0        2 
  30   chr30_2761889     HCab    G    T        1      2        2 
  30   chr30_2761889     HPrz    G    T        1      2        2 
  30   chr30_2761889     ZBoe    G    T        0      0        2 
  30   chr30_2761889     ZGre    G    T        0      0        2 
  30   chr30_2761889     ZHar    G    T        0      0        2 
  30   chr30_2761889   Sample    G    T        0      0        2 
  30   chr30_2781575     AAsi    A    G        0      0        2 
  30   chr30_2781575     AKia    A    G        0      0        2 
  30   chr30_2781575     AOna    A    G        0      0        2 
  30   chr30_2781575     ASom    A    G        0      0        2 
  30   chr30_2781575     HCab    A    G        0      0        2 
  30   chr30_2781575     HPrz    A    G        0      0        2 
  30   chr30_2781575     ZBoe    A    G      0.5      1        2 
  30   chr30_2781575     ZGre    A    G        0      0        2 
  30   chr30_2781575     ZHar    A    G        0      0        2 
  30   chr30_2781575   Sample    A    G        0      0        2 
  30   chr30_2781666     AAsi    T    A        0      0        2 
  30   chr30_2781666     AKia    T    A        0      0        2 
  30   chr30_2781666     AOna    T    A      0.5      1        2 
  30   chr30_2781666     ASom    T    A        0      0        2 
  30   chr30_2781666     HCab    T    A        0      0        2 
  30   chr30_2781666     HPrz    T    A        0      0        2 
  30   chr30_2781666     ZBoe    T    A        0      0        2 
  30   chr30_2781666     ZGre    T    A        0      0        2 
  30   chr30_2781666     ZHar    T    A        0      0        2 
  30   chr30_2781666   Sample    T    A        0      0        2 
  30   chr30_2823150     AAsi    T    C        0      0        2 
  30   chr30_2823150     AKia    T    C        0      0        2 
  30   chr30_2823150     AOna    T    C        0      0        2 
  30   chr30_2823150     ASom    T    C        0      0        2 
  30   chr30_2823150     HCab    T    C        1      2        2 
  30   chr30_2823150     HPrz    T    C        1      2        2 
  30   chr30_2823150     ZBoe    T    C        0      0        2 
  30   chr30_2823150     ZGre    T    C        0      0        2 
  30   chr30_2823150     ZHar    T    C        0      0        2 
  30   chr30_2823150   Sample    T    C        0      0        2 
  30   chr30_2823961     AAsi    G    A        0      0        2 
  30   chr30_2823961     AKia    G    A        0      0        2 
  30   chr30_2823961     AOna    G    A        1      2        2 
  30   chr30_2823961     ASom    G    A        0      0        2 
  30   chr30_2823961     HCab    G    A        0      0        2 
  30   chr30_2823961     HPrz    G    A        0      0        2 
  30   chr30_2823961     ZBoe    G    A        0      0        2 
  30   chr30_2823961     ZGre    G    A        0      0        2 
  30   chr30_2823961     ZHar    G    A        0      0        2 
  30   chr30_2823961   Sample    G    A        0      0        2 
  30   chr30_2824074     AAsi    G    A        0      0        2 
  30   chr30_2824074     AKia    G    A        0      0        2 
  30   chr30_2824074     AOna    G    A        1      2        2 
  30   chr30_2824074     ASom    G    A        0      0        2 
  30   chr30_2824074     HCab    G    A        0      0        2 
  30   chr30_2824074     HPrz    G    A        0      0        2 
  30   chr30_2824074     ZBoe    G    A        0      0        2 
  30   chr30_2824074     ZGre    G    A        0      0        2 
  30   chr30_2824074     ZHar    G    A        0      0        2 
  30   chr30_2824074   Sample    G    A        0      0        2 
  30   chr30_2831630     AAsi    T    C        0      0        2 
  30   chr30_2831630     AKia    T    C        0      0        2 
  30   chr30_2831630     AOna    T    C      0.5      1        2 
  30   chr30_2831630     ASom    T    C        0      0        2 
  30   chr30_2831630     HCab    T    C        0      0        2 
  30   chr30_2831630     HPrz    T    C        0      0        2 
  30   chr30_2831630     ZBoe    T    C        0      0        2 
  30   chr30_2831630     ZGre    T    C        0      0        2 
  30   chr30_2831630     ZHar    T    C        0      0        2 
  30   chr30_2831630   Sample    T    C        0      0        2 
  30   chr30_2846622     AAsi    C    T        0      0        2 
  30   chr30_2846622     AKia    C    T        0      0        2 
  30   chr30_2846622     AOna    C    T        0      0        2 
  30   chr30_2846622     ASom    C    T        0      0        2 
  30   chr30_2846622     HCab    C    T        1      2        2 
  30   chr30_2846622     HPrz    C    T        1      2        2 
  30   chr30_2846622     ZBoe    C    T        0      0        2 
  30   chr30_2846622     ZGre    C    T        0      0        2 
  30   chr30_2846622     ZHar    C    T        0      0        2 
  30   chr30_2846622   Sample    C    T        0      0        2 
  30   chr30_2862409     AAsi    T    C        0      0        2 
  30   chr30_2862409     AKia    T    C        0      0        2 
  30   chr30_2862409     AOna    T    C        0      0        2 
  30   chr30_2862409     ASom    T    C        0      0        2 
  30   chr30_2862409     HCab    T    C        1      2        2 
  30   chr30_2862409     HPrz    T    C        1      2        2 
  30   chr30_2862409     ZBoe    T    C        0      0        2 
  30   chr30_2862409     ZGre    T    C        0      0        2 
  30   chr30_2862409     ZHar    T    C        0      0        2 
  30   chr30_2862409   Sample    T    C        0      0        2 
  30   chr30_2863592     AAsi    C    T        0      0        2 
  30   chr30_2863592     AKia    C    T        0      0        2 
  30   chr30_2863592     AOna    C    T        0      0        2 
  30   chr30_2863592     ASom    C    T        0      0        2 
  30   chr30_2863592     HCab    C    T        1      2        2 
  30   chr30_2863592     HPrz    C    T        1      2        2 
  30   chr30_2863592     ZBoe    C    T        0      0        2 
  30   chr30_2863592     ZGre    C    T        0      0        2 
  30   chr30_2863592     ZHar    C    T        0      0        2 
  30   chr30_2863592   Sample    C    T        0      0        2 
  30   chr30_2865052     AAsi    C    T        0      0        2 
  30   chr30_2865052     AKia    C    T        1      2        2 
  30   chr30_2865052     AOna    C    T      0.5      1        2 
  30   chr30_2865052     ASom    C    T        0      0        2 
  30   chr30_2865052     HCab    C    T        0      0        2 
  30   chr30_2865052     HPrz    C    T        0      0        2 
  30   chr30_2865052     ZBoe    C    T        0      0        2 
  30   chr30_2865052     ZGre    C    T        0      0        2 
  30   chr30_2865052     ZHar    C    T        0      0        2 
  30   chr30_2865052   Sample    C    T        0      0        2 
  30   chr30_2868473     AAsi    C    T        0      0        2 
  30   chr30_2868473     AKia    C    T        0      0        2 
  30   chr30_2868473     AOna    C    T        0      0        2 
  30   chr30_2868473     ASom    C    T        0      0        2 
  30   chr30_2868473     HCab    C    T        1      2        2 
  30   chr30_2868473     HPrz    C    T        1      2        2 
  30   chr30_2868473     ZBoe    C    T        0      0        2 
  30   chr30_2868473     ZGre    C    T        0      0        2 
  30   chr30_2868473     ZHar    C    T        0      0        2 
  30   chr30_2868473   Sample    C    T        0      0        2 
  30   chr30_2877059     AAsi    G    A        0      0        2 
  30   chr30_2877059     AKia    G    A        0      0        2 
  30   chr30_2877059     AOna    G    A        0      0        2 
  30   chr30_2877059     ASom    G    A        0      0        2 
  30   chr30_2877059     HCab    G    A        0      0        2 
  30   chr30_2877059     HPrz    G    A        0      0        2 
  30   chr30_2877059     ZBoe    G    A        0      0        2 
  30   chr30_2877059     ZGre    G    A      0.5      1        2 
  30   chr30_2877059     ZHar    G    A        0      0        2 
  30   chr30_2877059   Sample    G    A        0      0        2 
  30   chr30_2881392     AAsi    G    A        0      0        2 
  30   chr30_2881392     AKia    G    A        1      2        2 
  30   chr30_2881392     AOna    G    A        0      0        2 
  30   chr30_2881392     ASom    G    A        0      0        2 
  30   chr30_2881392     HCab    G    A        0      0        2 
  30   chr30_2881392     HPrz    G    A        0      0        2 
  30   chr30_2881392     ZBoe    G    A        0      0        2 
  30   chr30_2881392     ZGre    G    A        0      0        2 
  30   chr30_2881392     ZHar    G    A        0      0        2 
  30   chr30_2881392   Sample    G    A        0      0        2 
  30   chr30_2883936     AAsi    T    C        0      0        2 
  30   chr30_2883936     AKia    T    C        0      0        2 
  30   chr30_2883936     AOna    T    C        0      0        2 
  30   chr30_2883936     ASom    T    C        0      0        2 
  30   chr30_2883936     HCab    T    C        0      0        2 
  30   chr30_2883936     HPrz    T    C        0      0        2 
  30   chr30_2883936     ZBoe    T    C        0      0        2 
  30   chr30_2883936     ZGre    T    C      0.5      1        2 
  30   chr30_2883936     ZHar    T    C        0      0        2 
  30   chr30_2883936   Sample    T    C        0      0        2 
  30   chr30_2884741     AAsi    G    A        0      0        2 
  30   chr30_2884741     AKia    G    A        0      0        2 
  30   chr30_2884741     AOna    G    A        0      0        2 
  30   chr30_2884741     ASom    G    A        0      0        2 
  30   chr30_2884741     HCab    G    A      0.5      1        2 
  30   chr30_2884741     HPrz    G    A        0      0        2 
  30   chr30_2884741     ZBoe    G    A        0      0        2 
  30   chr30_2884741     ZGre    G    A        0      0        2 
  30   chr30_2884741     ZHar    G    A        0      0        2 
  30   chr30_2884741   Sample    G    A        0      0        2 
  30   chr30_2890377     AAsi    A    G        0      0        2 
  30   chr30_2890377     AKia    A    G        0      0        2 
  30   chr30_2890377     AOna    A    G        0      0        2 
  30   chr30_2890377     ASom    A    G      0.5      1        2 
  30   chr30_2890377     HCab    A    G        1      2        2 
  30   chr30_2890377     HPrz    A    G        1      2        2 
  30   chr30_2890377     ZBoe    A    G        0      0        2 
  30   chr30_2890377     ZGre    A    G        0      0        2 
  30   chr30_2890377     ZHar    A    G        0      0        2 
  30   chr30_2890377   Sample    A    G        0      0        2 
  30   chr30_2895311     AAsi    C    T        0      0        2 
  30   chr30_2895311     AKia    C    T        0      0        2 
  30   chr30_2895311     AOna    C    T        0      0        2 
  30   chr30_2895311     ASom    C    T        0      0        2 
  30   chr30_2895311     HCab    C    T        0      0        2 
  30   chr30_2895311     HPrz    C    T        0      0        2 
  30   chr30_2895311     ZBoe    C    T      0.5      1        2 
  30   chr30_2895311     ZGre    C    T        0      0        2 
  30   chr30_2895311     ZHar    C    T        0      0        2 
  30   chr30_2895311   Sample    C    T        0      0        2 
  30   chr30_2903120     AAsi    A    G        0      0        2 
  30   chr30_2903120     AKia    A    G        0      0        2 
  30   chr30_2903120     AOna    A    G      0.5      1        2 
  30   chr30_2903120     ASom    A    G        0      0        2 
  30   chr30_2903120     HCab    A    G        0      0        2 
  30   chr30_2903120     HPrz    A    G        0      0        2 
  30   chr30_2903120     ZBoe    A    G        0      0        2 
  30   chr30_2903120     ZGre    A    G        0      0        2 
  30   chr30_2903120     ZHar    A    G        0      0        2 
  30   chr30_2903120   Sample    A    G        0      0        2 
  30   chr30_2903820     AAsi    G    T        0      0        2 
  30   chr30_2903820     AKia    G    T        0      0        2 
  30   chr30_2903820     AOna    G    T        0      0        2 
  30   chr30_2903820     ASom    G    T        0      0        2 
  30   chr30_2903820     HCab    G    T        1      2        2 
  30   chr30_2903820     HPrz    G    T        1      2        2 
  30   chr30_2903820     ZBoe    G    T        0      0        2 
  30   chr30_2903820     ZGre    G    T        0      0        2 
  30   chr30_2903820     ZHar    G    T        0      0        2 
  30   chr30_2903820   Sample    G    T        0      0        2 
  30   chr30_2904390     AAsi    G    A        1      2        2 
  30   chr30_2904390     AKia    G    A        1      2        2 
  30   chr30_2904390     AOna    G    A        0      0        2 
  30   chr30_2904390     ASom    G    A        1      2        2 
  30   chr30_2904390     HCab    G    A        0      0        2 
  30   chr30_2904390     HPrz    G    A        0      0        2 
  30   chr30_2904390     ZBoe    G    A        0      0        2 
  30   chr30_2904390     ZGre    G    A        0      0        2 
  30   chr30_2904390     ZHar    G    A        0      0        2 
  30   chr30_2904390   Sample    G    A        1      2        2 
  30   chr30_2906375     AAsi    A    G        0      0        2 
  30   chr30_2906375     AKia    A    G      0.5      1        2 
  30   chr30_2906375     AOna    A    G        1      2        2 
  30   chr30_2906375     ASom    A    G        0      0        2 
  30   chr30_2906375     HCab    A    G        0      0        2 
  30   chr30_2906375     HPrz    A    G        0      0        2 
  30   chr30_2906375     ZBoe    A    G        0      0        2 
  30   chr30_2906375     ZGre    A    G        0      0        2 
  30   chr30_2906375     ZHar    A    G        0      0        2 
  30   chr30_2906375   Sample    A    G        0      0        2 
  30   chr30_2909190     AAsi    C    T        0      0        2 
  30   chr30_2909190     AKia    C    T        0      0        2 
  30   chr30_2909190     AOna    C    T        0      0        2 
  30   chr30_2909190     ASom    C    T        0      0        2 
  30   chr30_2909190     HCab    C    T        1      2        2 
  30   chr30_2909190     HPrz    C    T        1      2        2 
  30   chr30_2909190     ZBoe    C    T        0      0        2 
  30   chr30_2909190     ZGre    C    T        0      0        2 
  30   chr30_2909190     ZHar    C    T        0      0        2 
  30   chr30_2909190   Sample    C    T        0      0        2 
  30   chr30_2927943     AAsi    A    T        0      0        2 
  30   chr30_2927943     AKia    A    T        0      0        2 
  30   chr30_2927943     AOna    A    T        0      0        2 
  30   chr30_2927943     ASom    A    T        0      0        2 
  30   chr30_2927943     HCab    A    T        1      2        2 
  30   chr30_2927943     HPrz    A    T        1      2        2 
  30   chr30_2927943     ZBoe    A    T        0      0        2 
  30   chr30_2927943     ZGre    A    T        0      0        2 
  30   chr30_2927943     ZHar    A    T        0      0        2 
  30   chr30_2927943   Sample    A    T        0      0        2 
  30   chr30_2930231     AAsi    A    T        0      0        2 
  30   chr30_2930231     AKia    A    T        0      0        2 
  30   chr30_2930231     AOna    A    T        0      0        2 
  30   chr30_2930231     ASom    A    T        0      0        2 
  30   chr30_2930231     HCab    A    T        0      0        2 
  30   chr30_2930231     HPrz    A    T        0      0        2 
  30   chr30_2930231     ZBoe    A    T        0      0        2 
  30   chr30_2930231     ZGre    A    T        0      0        2 
  30   chr30_2930231     ZHar    A    T        1      2        2 
  30   chr30_2930231   Sample    A    T        0      0        2 
  30   chr30_2931727     AAsi    A    G        0      0        2 
  30   chr30_2931727     AKia    A    G        0      0        2 
  30   chr30_2931727     AOna    A    G        0      0        2 
  30   chr30_2931727     ASom    A    G        0      0        2 
  30   chr30_2931727     HCab    A    G        1      2        2 
  30   chr30_2931727     HPrz    A    G        1      2        2 
  30   chr30_2931727     ZBoe    A    G        0      0        2 
  30   chr30_2931727     ZGre    A    G        0      0        2 
  30   chr30_2931727     ZHar    A    G        0      0        2 
  30   chr30_2931727   Sample    A    G        0      0        2 
  30   chr30_2932462     AAsi    G    C        0      0        2 
  30   chr30_2932462     AKia    G    C        0      0        2 
  30   chr30_2932462     AOna    G    C        0      0        2 
  30   chr30_2932462     ASom    G    C        0      0        2 
  30   chr30_2932462     HCab    G    C        1      2        2 
  30   chr30_2932462     HPrz    G    C        1      2        2 
  30   chr30_2932462     ZBoe    G    C        0      0        2 
  30   chr30_2932462     ZGre    G    C        0      0        2 
  30   chr30_2932462     ZHar    G    C        0      0        2 
  30   chr30_2932462   Sample    G    C        0      0        2 
  30   chr30_2932751     AAsi    A    G        1      2        2 
  30   chr30_2932751     AKia    A    G        0      0        2 
  30   chr30_2932751     AOna    A    G        0      0        2 
  30   chr30_2932751     ASom    A    G      0.5      1        2 
  30   chr30_2932751     HCab    A    G        0      0        2 
  30   chr30_2932751     HPrz    A    G        0      0        2 
  30   chr30_2932751     ZBoe    A    G        0      0        2 
  30   chr30_2932751     ZGre    A    G        0      0        2 
  30   chr30_2932751     ZHar    A    G        0      0        2 
  30   chr30_2932751   Sample    A    G        1      2        2 
  30   chr30_2955907     AAsi    C    T        0      0        2 
  30   chr30_2955907     AKia    C    T        0      0        2 
  30   chr30_2955907     AOna    C    T      0.5      1        2 
  30   chr30_2955907     ASom    C    T        0      0        2 
  30   chr30_2955907     HCab    C    T        0      0        2 
  30   chr30_2955907     HPrz    C    T        0      0        2 
  30   chr30_2955907     ZBoe    C    T      0.5      1        2 
  30   chr30_2955907     ZGre    C    T        0      0        2 
  30   chr30_2955907     ZHar    C    T        0      0        2 
  30   chr30_2955907   Sample    C    T        0      0        2 
  30   chr30_2961203     AAsi    T    C        0      0        2 
  30   chr30_2961203     AKia    T    C        0      0        2 
  30   chr30_2961203     AOna    T    C        0      0        2 
  30   chr30_2961203     ASom    T    C        0      0        2 
  30   chr30_2961203     HCab    T    C        0      0        2 
  30   chr30_2961203     HPrz    T    C        0      0        2 
  30   chr30_2961203     ZBoe    T    C      0.5      1        2 
  30   chr30_2961203     ZGre    T    C        0      0        2 
  30   chr30_2961203     ZHar    T    C        0      0        2 
  30   chr30_2961203   Sample    T    C        0      0        2 
  30   chr30_2975730     AAsi    G    A        0      0        2 
  30   chr30_2975730     AKia    G    A        0      0        2 
  30   chr30_2975730     AOna    G    A      0.5      1        2 
  30   chr30_2975730     ASom    G    A        0      0        2 
  30   chr30_2975730     HCab    G    A        0      0        2 
  30   chr30_2975730     HPrz    G    A        0      0        2 
  30   chr30_2975730     ZBoe    G    A        0      0        2 
  30   chr30_2975730     ZGre    G    A        0      0        2 
  30   chr30_2975730     ZHar    G    A        0      0        2 
  30   chr30_2975730   Sample    G    A        0      0        2 
  30   chr30_2993910     AAsi    A    C        0      0        2 
  30   chr30_2993910     AKia    A    C        0      0        2 
  30   chr30_2993910     AOna    A    C        0      0        2 
  30   chr30_2993910     ASom    A    C        0      0        2 
  30   chr30_2993910     HCab    A    C      0.5      1        2 
  30   chr30_2993910     HPrz    A    C        0      0        2 
  30   chr30_2993910     ZBoe    A    C        0      0        2 
  30   chr30_2993910     ZGre    A    C        0      0        2 
  30   chr30_2993910     ZHar    A    C        0      0        2 
  30   chr30_2993910   Sample    A    C        0      0        2 
  30   chr30_3002010     AAsi    A    G        0      0        2 
  30   chr30_3002010     AKia    A    G        0      0        2 
  30   chr30_3002010     AOna    A    G        0      0        2 
  30   chr30_3002010     ASom    A    G        0      0        2 
  30   chr30_3002010     HCab    A    G        1      2        2 
  30   chr30_3002010     HPrz    A    G        1      2        2 
  30   chr30_3002010     ZBoe    A    G        0      0        2 
  30   chr30_3002010     ZGre    A    G        0      0        2 
  30   chr30_3002010     ZHar    A    G        0      0        2 
  30   chr30_3002010   Sample    A    G        0      0        2 
  30   chr30_3003122     AAsi    G    C        0      0        2 
  30   chr30_3003122     AKia    G    C      0.5      1        2 
  30   chr30_3003122     AOna    G    C        0      0        2 
  30   chr30_3003122     ASom    G    C        0      0        2 
  30   chr30_3003122     HCab    G    C        0      0        2 
  30   chr30_3003122     HPrz    G    C        0      0        2 
  30   chr30_3003122     ZBoe    G    C        0      0        2 
  30   chr30_3003122     ZGre    G    C        0      0        2 
  30   chr30_3003122     ZHar    G    C        0      0        2 
  30   chr30_3003122   Sample    G    C        0      0        2 
  30   chr30_3003788     AAsi    G    T        0      0        2 
  30   chr30_3003788     AKia    G    T        1      2        2 
  30   chr30_3003788     AOna    G    T        0      0        2 
  30   chr30_3003788     ASom    G    T        0      0        2 
  30   chr30_3003788     HCab    G    T        0      0        2 
  30   chr30_3003788     HPrz    G    T        0      0        2 
  30   chr30_3003788     ZBoe    G    T        0      0        2 
  30   chr30_3003788     ZGre    G    T        0      0        2 
  30   chr30_3003788     ZHar    G    T        0      0        2 
  30   chr30_3003788   Sample    G    T        0      0        2 
  30   chr30_3005100     AAsi    G    C        1      2        2 
  30   chr30_3005100     AKia    G    C      0.5      1        2 
  30   chr30_3005100     AOna    G    C      0.5      1        2 
  30   chr30_3005100     ASom    G    C        1      2        2 
  30   chr30_3005100     HCab    G    C        0      0        2 
  30   chr30_3005100     HPrz    G    C        0      0        2 
  30   chr30_3005100     ZBoe    G    C        0      0        2 
  30   chr30_3005100     ZGre    G    C        0      0        2 
  30   chr30_3005100     ZHar    G    C        0      0        2 
  30   chr30_3005100   Sample    G    C        1      2        2 
  30   chr30_3011094     AAsi    C    A        0      0        2 
  30   chr30_3011094     AKia    C    A        0      0        2 
  30   chr30_3011094     AOna    C    A        0      0        2 
  30   chr30_3011094     ASom    C    A        0      0        2 
```
