## Supplementary File 1. Zonkey (Schubert et al. 2017) report for donkey specimen Ancient1. for "No genetic evidence yet for hinnies at Mazongshan (400-160 BCE), northwestern China": incl_ts.frq.strat (part 296 of 303)

```
  30   chr30_3011094     HCab    C    A        0      0        2 
  30   chr30_3011094     HPrz    C    A        0      0        2 
  30   chr30_3011094     ZBoe    C    A        1      2        2 
  30   chr30_3011094     ZGre    C    A        0      0        2 
  30   chr30_3011094     ZHar    C    A        0      0        2 
  30   chr30_3011094   Sample    C    A        0      0        2 
  30   chr30_3012259     AAsi    T    C        0      0        2 
  30   chr30_3012259     AKia    T    C        0      0        2 
  30   chr30_3012259     AOna    T    C        0      0        2 
  30   chr30_3012259     ASom    T    C        0      0        2 
  30   chr30_3012259     HCab    T    C        0      0        2 
  30   chr30_3012259     HPrz    T    C        0      0        2 
  30   chr30_3012259     ZBoe    T    C      0.5      1        2 
  30   chr30_3012259     ZGre    T    C        0      0        2 
  30   chr30_3012259     ZHar    T    C        0      0        2 
  30   chr30_3012259   Sample    T    C        0      0        2 
  30   chr30_3012608     AAsi    T    C        0      0        2 
  30   chr30_3012608     AKia    T    C        0      0        2 
  30   chr30_3012608     AOna    T    C        0      0        2 
  30   chr30_3012608     ASom    T    C        0      0        2 
  30   chr30_3012608     HCab    T    C        1      2        2 
  30   chr30_3012608     HPrz    T    C        1      2        2 
  30   chr30_3012608     ZBoe    T    C        0      0        2 
  30   chr30_3012608     ZGre    T    C        0      0        2 
  30   chr30_3012608     ZHar    T    C        0      0        2 
  30   chr30_3012608   Sample    T    C        0      0        2 
  30   chr30_3024067     AAsi    G    A        0      0        2 
  30   chr30_3024067     AKia    G    A        0      0        2 
  30   chr30_3024067     AOna    G    A        0      0        2 
  30   chr30_3024067     ASom    G    A        0      0        2 
  30   chr30_3024067     HCab    G    A        1      2        2 
  30   chr30_3024067     HPrz    G    A        1      2        2 
  30   chr30_3024067     ZBoe    G    A        0      0        2 
  30   chr30_3024067     ZGre    G    A        0      0        2 
  30   chr30_3024067     ZHar    G    A        0      0        2 
  30   chr30_3024067   Sample    G    A        0      0        2 
  30   chr30_3031395     AAsi    A    G        0      0        2 
  30   chr30_3031395     AKia    A    G      0.5      1        2 
  30   chr30_3031395     AOna    A    G        0      0        2 
  30   chr30_3031395     ASom    A    G        0      0        2 
  30   chr30_3031395     HCab    A    G        0      0        2 
  30   chr30_3031395     HPrz    A    G        0      0        2 
  30   chr30_3031395     ZBoe    A    G        0      0        2 
  30   chr30_3031395     ZGre    A    G        0      0        2 
  30   chr30_3031395     ZHar    A    G        0      0        2 
  30   chr30_3031395   Sample    A    G        0      0        2 
  30   chr30_3036578     AAsi    T    C        0      0        2 
  30   chr30_3036578     AKia    T    C        0      0        2 
  30   chr30_3036578     AOna    T    C        0      0        2 
  30   chr30_3036578     ASom    T    C        0      0        2 
  30   chr30_3036578     HCab    T    C        0      0        2 
  30   chr30_3036578     HPrz    T    C      0.5      1        2 
  30   chr30_3036578     ZBoe    T    C        0      0        2 
  30   chr30_3036578     ZGre    T    C        0      0        2 
  30   chr30_3036578     ZHar    T    C        0      0        2 
  30   chr30_3036578   Sample    T    C        0      0        2 
  30   chr30_3054479     AAsi    A    G        0      0        2 
  30   chr30_3054479     AKia    A    G        0      0        2 
  30   chr30_3054479     AOna    A    G      0.5      1        2 
  30   chr30_3054479     ASom    A    G        0      0        2 
  30   chr30_3054479     HCab    A    G        0      0        2 
  30   chr30_3054479     HPrz    A    G        0      0        2 
  30   chr30_3054479     ZBoe    A    G        0      0        2 
  30   chr30_3054479     ZGre    A    G        0      0        2 
  30   chr30_3054479     ZHar    A    G        0      0        2 
  30   chr30_3054479   Sample    A    G        0      0        2 
  30   chr30_3054848     AAsi    G    A      0.5      1        2 
  30   chr30_3054848     AKia    G    A        0      0        2 
  30   chr30_3054848     AOna    G    A        0      0        2 
  30   chr30_3054848     ASom    G    A        0      0        2 
  30   chr30_3054848     HCab    G    A        0      0        2 
  30   chr30_3054848     HPrz    G    A        0      0        2 
  30   chr30_3054848     ZBoe    G    A        0      0        2 
  30   chr30_3054848     ZGre    G    A        0      0        2 
  30   chr30_3054848     ZHar    G    A        0      0        2 
  30   chr30_3054848   Sample    G    A        0      0        2 
  30   chr30_3064100     AAsi    T    C        0      0        2 
  30   chr30_3064100     AKia    T    C        1      2        2 
  30   chr30_3064100     AOna    T    C        0      0        2 
  30   chr30_3064100     ASom    T    C        0      0        2 
  30   chr30_3064100     HCab    T    C        0      0        2 
  30   chr30_3064100     HPrz    T    C        0      0        2 
  30   chr30_3064100     ZBoe    T    C        0      0        2 
  30   chr30_3064100     ZGre    T    C        0      0        2 
  30   chr30_3064100     ZHar    T    C        0      0        2 
  30   chr30_3064100   Sample    T    C        0      0        2 
  30   chr30_3065396     AAsi    T    C        0      0        2 
  30   chr30_3065396     AKia    T    C        1      2        2 
  30   chr30_3065396     AOna    T    C      0.5      1        2 
  30   chr30_3065396     ASom    T    C        0      0        2 
  30   chr30_3065396     HCab    T    C        0      0        2 
  30   chr30_3065396     HPrz    T    C        0      0        2 
  30   chr30_3065396     ZBoe    T    C        0      0        2 
  30   chr30_3065396     ZGre    T    C        0      0        2 
  30   chr30_3065396     ZHar    T    C        0      0        2 
  30   chr30_3065396   Sample    T    C        0      0        2 
  30   chr30_3067512     AAsi    T    C        0      0        2 
  30   chr30_3067512     AKia    T    C        0      0        2 
  30   chr30_3067512     AOna    T    C        0      0        2 
  30   chr30_3067512     ASom    T    C        0      0        2 
  30   chr30_3067512     HCab    T    C        0      0        2 
  30   chr30_3067512     HPrz    T    C        0      0        2 
  30   chr30_3067512     ZBoe    T    C        0      0        2 
  30   chr30_3067512     ZGre    T    C        1      2        2 
  30   chr30_3067512     ZHar    T    C        0      0        2 
  30   chr30_3067512   Sample    T    C        0      0        2 
  30   chr30_3068197     AAsi    A    G        0      0        2 
  30   chr30_3068197     AKia    A    G        0      0        2 
  30   chr30_3068197     AOna    A    G        0      0        2 
  30   chr30_3068197     ASom    A    G        0      0        2 
  30   chr30_3068197     HCab    A    G        0      0        2 
  30   chr30_3068197     HPrz    A    G        0      0        2 
  30   chr30_3068197     ZBoe    A    G      0.5      1        2 
  30   chr30_3068197     ZGre    A    G        0      0        2 
  30   chr30_3068197     ZHar    A    G        0      0        2 
  30   chr30_3068197   Sample    A    G        0      0        2 
  30   chr30_3070341     AAsi    T    C        0      0        2 
  30   chr30_3070341     AKia    T    C        1      2        2 
  30   chr30_3070341     AOna    T    C        0      0        2 
  30   chr30_3070341     ASom    T    C        0      0        2 
  30   chr30_3070341     HCab    T    C        0      0        2 
  30   chr30_3070341     HPrz    T    C        0      0        2 
  30   chr30_3070341     ZBoe    T    C        0      0        2 
  30   chr30_3070341     ZGre    T    C        0      0        2 
  30   chr30_3070341     ZHar    T    C        0      0        2 
  30   chr30_3070341   Sample    T    C        0      0        2 
  30   chr30_3073355     AAsi    T    C        0      0        2 
  30   chr30_3073355     AKia    T    C        0      0        2 
  30   chr30_3073355     AOna    T    C        0      0        2 
  30   chr30_3073355     ASom    T    C        0      0        2 
  30   chr30_3073355     HCab    T    C        0      0        2 
  30   chr30_3073355     HPrz    T    C        0      0        2 
  30   chr30_3073355     ZBoe    T    C        0      0        2 
  30   chr30_3073355     ZGre    T    C        0      0        2 
  30   chr30_3073355     ZHar    T    C        1      2        2 
  30   chr30_3073355   Sample    T    C        0      0        2 
  30   chr30_3074610     AAsi    C    T        0      0        2 
  30   chr30_3074610     AKia    C    T        0      0        2 
  30   chr30_3074610     AOna    C    T        0      0        2 
  30   chr30_3074610     ASom    C    T        0      0        2 
  30   chr30_3074610     HCab    C    T        1      2        2 
  30   chr30_3074610     HPrz    C    T        1      2        2 
  30   chr30_3074610     ZBoe    C    T        0      0        2 
  30   chr30_3074610     ZGre    C    T        0      0        2 
  30   chr30_3074610     ZHar    C    T        0      0        2 
  30   chr30_3074610   Sample    C    T        0      0        2 
  30   chr30_3076996     AAsi    T    C      0.5      1        2 
  30   chr30_3076996     AKia    T    C        0      0        2 
  30   chr30_3076996     AOna    T    C        0      0        2 
  30   chr30_3076996     ASom    T    C        0      0        2 
  30   chr30_3076996     HCab    T    C        0      0        2 
  30   chr30_3076996     HPrz    T    C        0      0        2 
  30   chr30_3076996     ZBoe    T    C        0      0        2 
  30   chr30_3076996     ZGre    T    C        0      0        2 
  30   chr30_3076996     ZHar    T    C        0      0        2 
  30   chr30_3076996   Sample    T    C        1      2        2 
  30   chr30_3083228     AAsi    T    C        0      0        2 
  30   chr30_3083228     AKia    T    C        0      0        2 
  30   chr30_3083228     AOna    T    C        0      0        2 
  30   chr30_3083228     ASom    T    C        0      0        2 
  30   chr30_3083228     HCab    T    C      0.5      1        2 
  30   chr30_3083228     HPrz    T    C        0      0        2 
  30   chr30_3083228     ZBoe    T    C        0      0        2 
  30   chr30_3083228     ZGre    T    C        0      0        2 
  30   chr30_3083228     ZHar    T    C        0      0        2 
  30   chr30_3083228   Sample    T    C        0      0        2 
  30   chr30_3098013     AAsi    T    C        0      0        2 
  30   chr30_3098013     AKia    T    C        0      0        2 
  30   chr30_3098013     AOna    T    C      0.5      1        2 
  30   chr30_3098013     ASom    T    C        0      0        2 
  30   chr30_3098013     HCab    T    C        0      0        2 
  30   chr30_3098013     HPrz    T    C        0      0        2 
  30   chr30_3098013     ZBoe    T    C        0      0        2 
  30   chr30_3098013     ZGre    T    C        0      0        2 
  30   chr30_3098013     ZHar    T    C        0      0        2 
  30   chr30_3098013   Sample    T    C        0      0        2 
  30   chr30_3107599     AAsi    G    A        0      0        2 
  30   chr30_3107599     AKia    G    A        0      0        2 
  30   chr30_3107599     AOna    G    A        0      0        2 
  30   chr30_3107599     ASom    G    A        0      0        2 
  30   chr30_3107599     HCab    G    A        1      2        2 
  30   chr30_3107599     HPrz    G    A        1      2        2 
  30   chr30_3107599     ZBoe    G    A        0      0        2 
  30   chr30_3107599     ZGre    G    A        0      0        2 
  30   chr30_3107599     ZHar    G    A        0      0        2 
  30   chr30_3107599   Sample    G    A        0      0        2 
  30   chr30_3109267     AAsi    C    T        0      0        2 
  30   chr30_3109267     AKia    C    T        0      0        2 
  30   chr30_3109267     AOna    C    T      0.5      1        2 
  30   chr30_3109267     ASom    C    T        0      0        2 
  30   chr30_3109267     HCab    C    T        0      0        2 
  30   chr30_3109267     HPrz    C    T        0      0        2 
  30   chr30_3109267     ZBoe    C    T        0      0        2 
  30   chr30_3109267     ZGre    C    T        0      0        2 
  30   chr30_3109267     ZHar    C    T        0      0        2 
  30   chr30_3109267   Sample    C    T        0      0        2 
  30   chr30_3114418     AAsi    T    A        0      0        2 
  30   chr30_3114418     AKia    T    A        0      0        2 
  30   chr30_3114418     AOna    T    A        0      0        2 
  30   chr30_3114418     ASom    T    A        0      0        2 
  30   chr30_3114418     HCab    T    A        0      0        2 
  30   chr30_3114418     HPrz    T    A        0      0        2 
  30   chr30_3114418     ZBoe    T    A        0      0        2 
  30   chr30_3114418     ZGre    T    A        0      0        2 
  30   chr30_3114418     ZHar    T    A      0.5      1        2 
  30   chr30_3114418   Sample    T    A        0      0        2 
  30   chr30_3118523     AAsi    A    G      0.5      1        2 
  30   chr30_3118523     AKia    A    G        0      0        2 
  30   chr30_3118523     AOna    A    G        0      0        2 
  30   chr30_3118523     ASom    A    G        0      0        2 
  30   chr30_3118523     HCab    A    G        0      0        2 
  30   chr30_3118523     HPrz    A    G        0      0        2 
  30   chr30_3118523     ZBoe    A    G        0      0        2 
  30   chr30_3118523     ZGre    A    G        0      0        2 
  30   chr30_3118523     ZHar    A    G        0      0        2 
  30   chr30_3118523   Sample    A    G        0      0        2 
  30   chr30_3130650     AAsi    A    G        0      0        2 
  30   chr30_3130650     AKia    A    G      0.5      1        2 
  30   chr30_3130650     AOna    A    G      0.5      1        2 
  30   chr30_3130650     ASom    A    G        0      0        2 
  30   chr30_3130650     HCab    A    G        0      0        2 
  30   chr30_3130650     HPrz    A    G        0      0        2 
  30   chr30_3130650     ZBoe    A    G        0      0        2 
  30   chr30_3130650     ZGre    A    G        0      0        2 
  30   chr30_3130650     ZHar    A    G        0      0        2 
  30   chr30_3130650   Sample    A    G        0      0        2 
  30   chr30_3132372     AAsi    C    T        0      0        2 
  30   chr30_3132372     AKia    C    T      0.5      1        2 
  30   chr30_3132372     AOna    C    T      0.5      1        2 
  30   chr30_3132372     ASom    C    T        0      0        2 
  30   chr30_3132372     HCab    C    T        0      0        2 
  30   chr30_3132372     HPrz    C    T        0      0        2 
  30   chr30_3132372     ZBoe    C    T        0      0        2 
  30   chr30_3132372     ZGre    C    T        0      0        2 
  30   chr30_3132372     ZHar    C    T        0      0        2 
  30   chr30_3132372   Sample    C    T        0      0        2 
  30   chr30_3134466     AAsi    G    C        0      0        2 
  30   chr30_3134466     AKia    G    C        0      0        2 
  30   chr30_3134466     AOna    G    C        0      0        2 
  30   chr30_3134466     ASom    G    C        0      0        2 
  30   chr30_3134466     HCab    G    C        0      0        2 
  30   chr30_3134466     HPrz    G    C        0      0        2 
  30   chr30_3134466     ZBoe    G    C      0.5      1        2 
  30   chr30_3134466     ZGre    G    C        0      0        2 
  30   chr30_3134466     ZHar    G    C        0      0        2 
  30   chr30_3134466   Sample    G    C        0      0        2 
  30   chr30_3141528     AAsi    A    G        0      0        2 
  30   chr30_3141528     AKia    A    G        0      0        2 
  30   chr30_3141528     AOna    A    G        0      0        2 
  30   chr30_3141528     ASom    A    G        0      0        2 
  30   chr30_3141528     HCab    A    G      0.5      1        2 
  30   chr30_3141528     HPrz    A    G        0      0        2 
  30   chr30_3141528     ZBoe    A    G        0      0        2 
  30   chr30_3141528     ZGre    A    G        0      0        2 
  30   chr30_3141528     ZHar    A    G        0      0        2 
  30   chr30_3141528   Sample    A    G        0      0        2 
  30   chr30_3144936     AAsi    C    A        0      0        2 
  30   chr30_3144936     AKia    C    A        0      0        2 
  30   chr30_3144936     AOna    C    A        0      0        2 
  30   chr30_3144936     ASom    C    A        0      0        2 
  30   chr30_3144936     HCab    C    A        1      2        2 
  30   chr30_3144936     HPrz    C    A      0.5      1        2 
  30   chr30_3144936     ZBoe    C    A        0      0        2 
  30   chr30_3144936     ZGre    C    A        0      0        2 
  30   chr30_3144936     ZHar    C    A        0      0        2 
  30   chr30_3144936   Sample    C    A        0      0        2 
  30   chr30_3145213     AAsi    G    A        0      0        2 
  30   chr30_3145213     AKia    G    A        0      0        2 
  30   chr30_3145213     AOna    G    A        0      0        2 
  30   chr30_3145213     ASom    G    A        0      0        2 
  30   chr30_3145213     HCab    G    A        1      2        2 
  30   chr30_3145213     HPrz    G    A        1      2        2 
  30   chr30_3145213     ZBoe    G    A        0      0        2 
  30   chr30_3145213     ZGre    G    A        0      0        2 
  30   chr30_3145213     ZHar    G    A        0      0        2 
  30   chr30_3145213   Sample    G    A        0      0        2 
  30   chr30_3154214     AAsi    T    C        0      0        2 
  30   chr30_3154214     AKia    T    C        0      0        2 
  30   chr30_3154214     AOna    T    C        0      0        2 
  30   chr30_3154214     ASom    T    C        0      0        2 
  30   chr30_3154214     HCab    T    C        0      0        2 
  30   chr30_3154214     HPrz    T    C        0      0        2 
  30   chr30_3154214     ZBoe    T    C        0      0        2 
  30   chr30_3154214     ZGre    T    C        0      0        2 
  30   chr30_3154214     ZHar    T    C        1      2        2 
  30   chr30_3154214   Sample    T    C        0      0        2 
  30   chr30_3158367     AAsi    A    C        0      0        2 
  30   chr30_3158367     AKia    A    C        0      0        2 
  30   chr30_3158367     AOna    A    C        0      0        2 
  30   chr30_3158367     ASom    A    C        0      0        2 
  30   chr30_3158367     HCab    A    C        0      0        2 
  30   chr30_3158367     HPrz    A    C        0      0        2 
  30   chr30_3158367     ZBoe    A    C        0      0        2 
  30   chr30_3158367     ZGre    A    C        0      0        2 
  30   chr30_3158367     ZHar    A    C        1      2        2 
  30   chr30_3158367   Sample    A    C        0      0        2 
  30   chr30_3161392     AAsi    G    A        0      0        2 
  30   chr30_3161392     AKia    G    A        0      0        2 
  30   chr30_3161392     AOna    G    A        0      0        2 
  30   chr30_3161392     ASom    G    A        0      0        2 
  30   chr30_3161392     HCab    G    A      0.5      1        2 
  30   chr30_3161392     HPrz    G    A        0      0        2 
  30   chr30_3161392     ZBoe    G    A        0      0        2 
  30   chr30_3161392     ZGre    G    A        0      0        2 
  30   chr30_3161392     ZHar    G    A        0      0        2 
  30   chr30_3161392   Sample    G    A        0      0        2 
  30   chr30_3165694     AAsi    G    A        0      0        2 
  30   chr30_3165694     AKia    G    A        0      0        2 
  30   chr30_3165694     AOna    G    A      0.5      1        2 
  30   chr30_3165694     ASom    G    A        0      0        2 
  30   chr30_3165694     HCab    G    A        0      0        2 
  30   chr30_3165694     HPrz    G    A        0      0        2 
  30   chr30_3165694     ZBoe    G    A        0      0        2 
  30   chr30_3165694     ZGre    G    A        0      0        2 
  30   chr30_3165694     ZHar    G    A        0      0        2 
  30   chr30_3165694   Sample    G    A        0      0        2 
  30   chr30_3167468     AAsi    T    A        0      0        2 
  30   chr30_3167468     AKia    T    A        0      0        2 
  30   chr30_3167468     AOna    T    A        0      0        2 
  30   chr30_3167468     ASom    T    A        1      2        2 
  30   chr30_3167468     HCab    T    A        0      0        2 
  30   chr30_3167468     HPrz    T    A        0      0        2 
  30   chr30_3167468     ZBoe    T    A        0      0        2 
  30   chr30_3167468     ZGre    T    A        0      0        2 
  30   chr30_3167468     ZHar    T    A        0      0        2 
  30   chr30_3167468   Sample    T    A        0      0        2 
  30   chr30_3173665     AAsi    A    G        0      0        2 
  30   chr30_3173665     AKia    A    G        0      0        2 
  30   chr30_3173665     AOna    A    G        0      0        2 
  30   chr30_3173665     ASom    A    G        0      0        2 
  30   chr30_3173665     HCab    A    G        0      0        2 
  30   chr30_3173665     HPrz    A    G        0      0        2 
  30   chr30_3173665     ZBoe    A    G      0.5      1        2 
  30   chr30_3173665     ZGre    A    G        0      0        2 
  30   chr30_3173665     ZHar    A    G        0      0        2 
  30   chr30_3173665   Sample    A    G        0      0        2 
  30   chr30_3175055     AAsi    T    C        0      0        2 
  30   chr30_3175055     AKia    T    C        0      0        2 
  30   chr30_3175055     AOna    T    C        0      0        2 
  30   chr30_3175055     ASom    T    C        0      0        2 
  30   chr30_3175055     HCab    T    C        0      0        2 
  30   chr30_3175055     HPrz    T    C      0.5      1        2 
  30   chr30_3175055     ZBoe    T    C        0      0        2 
  30   chr30_3175055     ZGre    T    C        0      0        2 
  30   chr30_3175055     ZHar    T    C        0      0        2 
  30   chr30_3175055   Sample    T    C        0      0        2 
  30   chr30_3176512     AAsi    C    T        0      0        2 
  30   chr30_3176512     AKia    C    T        0      0        2 
  30   chr30_3176512     AOna    C    T        0      0        2 
  30   chr30_3176512     ASom    C    T        0      0        2 
  30   chr30_3176512     HCab    C    T        0      0        2 
  30   chr30_3176512     HPrz    C    T        0      0        2 
  30   chr30_3176512     ZBoe    C    T        1      2        2 
  30   chr30_3176512     ZGre    C    T        1      2        2 
  30   chr30_3176512     ZHar    C    T        0      0        2 
  30   chr30_3176512   Sample    C    T        0      0        2 
  30   chr30_3188513     AAsi    T    C        0      0        2 
  30   chr30_3188513     AKia    T    C        0      0        2 
  30   chr30_3188513     AOna    T    C        0      0        2 
  30   chr30_3188513     ASom    T    C        0      0        2 
  30   chr30_3188513     HCab    T    C      0.5      1        2 
  30   chr30_3188513     HPrz    T    C      0.5      1        2 
  30   chr30_3188513     ZBoe    T    C        0      0        2 
  30   chr30_3188513     ZGre    T    C        0      0        2 
  30   chr30_3188513     ZHar    T    C        0      0        2 
  30   chr30_3188513   Sample    T    C        0      0        2 
  30   chr30_3190235     AAsi    G    C        0      0        2 
  30   chr30_3190235     AKia    G    C        0      0        2 
  30   chr30_3190235     AOna    G    C        0      0        2 
  30   chr30_3190235     ASom    G    C      0.5      1        2 
  30   chr30_3190235     HCab    G    C        0      0        2 
  30   chr30_3190235     HPrz    G    C        0      0        2 
  30   chr30_3190235     ZBoe    G    C        0      0        2 
  30   chr30_3190235     ZGre    G    C        0      0        2 
  30   chr30_3190235     ZHar    G    C        0      0        2 
  30   chr30_3190235   Sample    G    C        0      0        2 
  30   chr30_3190282     AAsi    A    G        0      0        2 
  30   chr30_3190282     AKia    A    G        1      2        2 
  30   chr30_3190282     AOna    A    G        0      0        2 
  30   chr30_3190282     ASom    A    G        0      0        2 
  30   chr30_3190282     HCab    A    G        0      0        2 
  30   chr30_3190282     HPrz    A    G        0      0        2 
  30   chr30_3190282     ZBoe    A    G        0      0        2 
  30   chr30_3190282     ZGre    A    G        0      0        2 
  30   chr30_3190282     ZHar    A    G        0      0        2 
  30   chr30_3190282   Sample    A    G        0      0        2 
  30   chr30_3192996     AAsi    G    A        0      0        2 
  30   chr30_3192996     AKia    G    A        0      0        2 
  30   chr30_3192996     AOna    G    A        0      0        2 
  30   chr30_3192996     ASom    G    A        0      0        2 
  30   chr30_3192996     HCab    G    A        0      0        2 
  30   chr30_3192996     HPrz    G    A        0      0        2 
  30   chr30_3192996     ZBoe    G    A        0      0        2 
  30   chr30_3192996     ZGre    G    A        1      2        2 
  30   chr30_3192996     ZHar    G    A        0      0        2 
  30   chr30_3192996   Sample    G    A        0      0        2 
  30   chr30_3194185     AAsi    A    C        0      0        2 
  30   chr30_3194185     AKia    A    C        0      0        2 
  30   chr30_3194185     AOna    A    C        0      0        2 
  30   chr30_3194185     ASom    A    C        0      0        2 
  30   chr30_3194185     HCab    A    C        1      2        2 
  30   chr30_3194185     HPrz    A    C        1      2        2 
  30   chr30_3194185     ZBoe    A    C        0      0        2 
  30   chr30_3194185     ZGre    A    C        0      0        2 
  30   chr30_3194185     ZHar    A    C        0      0        2 
  30   chr30_3194185   Sample    A    C        0      0        2 
  30   chr30_3194892     AAsi    T    C        0      0        2 
  30   chr30_3194892     AKia    T    C        0      0        2 
  30   chr30_3194892     AOna    T    C        0      0        2 
  30   chr30_3194892     ASom    T    C        0      0        2 
  30   chr30_3194892     HCab    T    C        0      0        2 
  30   chr30_3194892     HPrz    T    C        0      0        2 
  30   chr30_3194892     ZBoe    T    C        0      0        2 
  30   chr30_3194892     ZGre    T    C      0.5      1        2 
  30   chr30_3194892     ZHar    T    C        0      0        2 
  30   chr30_3194892   Sample    T    C        0      0        2 
  30   chr30_3197757     AAsi    G    A        0      0        2 
  30   chr30_3197757     AKia    G    A        0      0        2 
  30   chr30_3197757     AOna    G    A        1      2        2 
  30   chr30_3197757     ASom    G    A        0      0        2 
  30   chr30_3197757     HCab    G    A        0      0        2 
  30   chr30_3197757     HPrz    G    A        0      0        2 
  30   chr30_3197757     ZBoe    G    A        0      0        2 
  30   chr30_3197757     ZGre    G    A      0.5      1        2 
  30   chr30_3197757     ZHar    G    A        0      0        2 
  30   chr30_3197757   Sample    G    A        0      0        2 
  30   chr30_3207050     AAsi    G    A        0      0        2 
  30   chr30_3207050     AKia    G    A        0      0        2 
  30   chr30_3207050     AOna    G    A        0      0        2 
  30   chr30_3207050     ASom    G    A        0      0        2 
  30   chr30_3207050     HCab    G    A        0      0        2 
  30   chr30_3207050     HPrz    G    A        0      0        2 
  30   chr30_3207050     ZBoe    G    A        1      2        2 
  30   chr30_3207050     ZGre    G    A        0      0        2 
  30   chr30_3207050     ZHar    G    A        0      0        2 
  30   chr30_3207050   Sample    G    A        0      0        2 
  30   chr30_3207908     AAsi    A    G        0      0        2 
  30   chr30_3207908     AKia    A    G        0      0        2 
  30   chr30_3207908     AOna    A    G        0      0        2 
  30   chr30_3207908     ASom    A    G        0      0        2 
  30   chr30_3207908     HCab    A    G      0.5      1        2 
  30   chr30_3207908     HPrz    A    G      0.5      1        2 
  30   chr30_3207908     ZBoe    A    G        0      0        2 
  30   chr30_3207908     ZGre    A    G        0      0        2 
  30   chr30_3207908     ZHar    A    G        0      0        2 
  30   chr30_3207908   Sample    A    G        0      0        2 
  30   chr30_3213854     AAsi    C    T        0      0        2 
  30   chr30_3213854     AKia    C    T        0      0        2 
  30   chr30_3213854     AOna    C    T      0.5      1        2 
  30   chr30_3213854     ASom    C    T        0      0        2 
  30   chr30_3213854     HCab    C    T        0      0        2 
  30   chr30_3213854     HPrz    C    T        0      0        2 
  30   chr30_3213854     ZBoe    C    T        0      0        2 
  30   chr30_3213854     ZGre    C    T        0      0        2 
  30   chr30_3213854     ZHar    C    T        0      0        2 
  30   chr30_3213854   Sample    C    T        0      0        2 
  30   chr30_3214229     AAsi    T    C        0      0        2 
  30   chr30_3214229     AKia    T    C        0      0        2 
  30   chr30_3214229     AOna    T    C        0      0        2 
  30   chr30_3214229     ASom    T    C        0      0        2 
  30   chr30_3214229     HCab    T    C        0      0        2 
  30   chr30_3214229     HPrz    T    C        0      0        2 
  30   chr30_3214229     ZBoe    T    C        1      2        2 
  30   chr30_3214229     ZGre    T    C        0      0        2 
  30   chr30_3214229     ZHar    T    C        0      0        2 
  30   chr30_3214229   Sample    T    C        0      0        2 
  30   chr30_3216270     AAsi    C    T        0      0        2 
  30   chr30_3216270     AKia    C    T        1      2        2 
  30   chr30_3216270     AOna    C    T        0      0        2 
  30   chr30_3216270     ASom    C    T        0      0        2 
  30   chr30_3216270     HCab    C    T        0      0        2 
  30   chr30_3216270     HPrz    C    T        0      0        2 
  30   chr30_3216270     ZBoe    C    T        0      0        2 
  30   chr30_3216270     ZGre    C    T        0      0        2 
  30   chr30_3216270     ZHar    C    T        0      0        2 
  30   chr30_3216270   Sample    C    T        0      0        2 
  30   chr30_3220910     AAsi    C    T      0.5      1        2 
  30   chr30_3220910     AKia    C    T        0      0        2 
  30   chr30_3220910     AOna    C    T        0      0        2 
  30   chr30_3220910     ASom    C    T        1      2        2 
  30   chr30_3220910     HCab    C    T        0      0        2 
  30   chr30_3220910     HPrz    C    T        0      0        2 
  30   chr30_3220910     ZBoe    C    T        0      0        2 
  30   chr30_3220910     ZGre    C    T        0      0        2 
  30   chr30_3220910     ZHar    C    T        0      0        2 
  30   chr30_3220910   Sample    C    T        0      0        2 
  30   chr30_3224733     AAsi    A    T        0      0        2 
  30   chr30_3224733     AKia    A    T        0      0        2 
  30   chr30_3224733     AOna    A    T        0      0        2 
  30   chr30_3224733     ASom    A    T        0      0        2 
  30   chr30_3224733     HCab    A    T        0      0        2 
  30   chr30_3224733     HPrz    A    T        0      0        2 
  30   chr30_3224733     ZBoe    A    T      0.5      1        2 
  30   chr30_3224733     ZGre    A    T        0      0        2 
  30   chr30_3224733     ZHar    A    T        0      0        2 
  30   chr30_3224733   Sample    A    T        0      0        2 
  30   chr30_3226987     AAsi    C    T        0      0        2 
  30   chr30_3226987     AKia    C    T        0      0        2 
  30   chr30_3226987     AOna    C    T      0.5      1        2 
  30   chr30_3226987     ASom    C    T        0      0        2 
  30   chr30_3226987     HCab    C    T        0      0        2 
  30   chr30_3226987     HPrz    C    T        0      0        2 
  30   chr30_3226987     ZBoe    C    T        0      0        2 
  30   chr30_3226987     ZGre    C    T        0      0        2 
  30   chr30_3226987     ZHar    C    T        0      0        2 
  30   chr30_3226987   Sample    C    T        0      0        2 
  30   chr30_3227313     AAsi    A    G        0      0        2 
  30   chr30_3227313     AKia    A    G        0      0        2 
  30   chr30_3227313     AOna    A    G        0      0        2 
  30   chr30_3227313     ASom    A    G        0      0        2 
  30   chr30_3227313     HCab    A    G        0      0        2 
  30   chr30_3227313     HPrz    A    G        0      0        2 
  30   chr30_3227313     ZBoe    A    G      0.5      1        2 
  30   chr30_3227313     ZGre    A    G        0      0        2 
  30   chr30_3227313     ZHar    A    G        0      0        2 
  30   chr30_3227313   Sample    A    G        0      0        2 
  30   chr30_3228035     AAsi    T    C        0      0        2 
  30   chr30_3228035     AKia    T    C        0      0        2 
  30   chr30_3228035     AOna    T    C        0      0        2 
  30   chr30_3228035     ASom    T    C        0      0        2 
  30   chr30_3228035     HCab    T    C        0      0        2 
  30   chr30_3228035     HPrz    T    C        0      0        2 
  30   chr30_3228035     ZBoe    T    C        0      0        2 
  30   chr30_3228035     ZGre    T    C        0      0        2 
  30   chr30_3228035     ZHar    T    C        1      2        2 
  30   chr30_3228035   Sample    T    C        0      0        2 
  30   chr30_3233267     AAsi    C    T        0      0        2 
  30   chr30_3233267     AKia    C    T        0      0        2 
  30   chr30_3233267     AOna    C    T        0      0        2 
  30   chr30_3233267     ASom    C    T        0      0        2 
  30   chr30_3233267     HCab    C    T        0      0        2 
  30   chr30_3233267     HPrz    C    T        0      0        2 
  30   chr30_3233267     ZBoe    C    T        0      0        2 
  30   chr30_3233267     ZGre    C    T      0.5      1        2 
  30   chr30_3233267     ZHar    C    T        0      0        2 
  30   chr30_3233267   Sample    C    T        0      0        2 
  30   chr30_3234227     AAsi    C    T        0      0        2 
  30   chr30_3234227     AKia    C    T        0      0        2 
  30   chr30_3234227     AOna    C    T        0      0        2 
  30   chr30_3234227     ASom    C    T        0      0        2 
  30   chr30_3234227     HCab    C    T        1      2        2 
  30   chr30_3234227     HPrz    C    T        1      2        2 
  30   chr30_3234227     ZBoe    C    T        0      0        2 
  30   chr30_3234227     ZGre    C    T        0      0        2 
  30   chr30_3234227     ZHar    C    T        0      0        2 
  30   chr30_3234227   Sample    C    T        0      0        2 
  30   chr30_3241081     AAsi    G    A        0      0        2 
  30   chr30_3241081     AKia    G    A        0      0        2 
  30   chr30_3241081     AOna    G    A        0      0        2 
  30   chr30_3241081     ASom    G    A        0      0        2 
  30   chr30_3241081     HCab    G    A        0      0        2 
  30   chr30_3241081     HPrz    G    A        0      0        2 
  30   chr30_3241081     ZBoe    G    A        0      0        2 
  30   chr30_3241081     ZGre    G    A        0      0        2 
  30   chr30_3241081     ZHar    G    A        1      2        2 
  30   chr30_3241081   Sample    G    A        0      0        2 
  30   chr30_3244825     AAsi    T    C        0      0        2 
  30   chr30_3244825     AKia    T    C        0      0        2 
  30   chr30_3244825     AOna    T    C        0      0        2 
  30   chr30_3244825     ASom    T    C        0      0        2 
  30   chr30_3244825     HCab    T    C        0      0        2 
  30   chr30_3244825     HPrz    T    C        0      0        2 
  30   chr30_3244825     ZBoe    T    C      0.5      1        2 
  30   chr30_3244825     ZGre    T    C        0      0        2 
  30   chr30_3244825     ZHar    T    C        0      0        2 
  30   chr30_3244825   Sample    T    C        0      0        2 
  30   chr30_3248561     AAsi    A    G        1      2        2 
  30   chr30_3248561     AKia    A    G        0      0        2 
  30   chr30_3248561     AOna    A    G        0      0        2 
  30   chr30_3248561     ASom    A    G        0      0        2 
  30   chr30_3248561     HCab    A    G        0      0        2 
  30   chr30_3248561     HPrz    A    G        0      0        2 
  30   chr30_3248561     ZBoe    A    G        0      0        2 
  30   chr30_3248561     ZGre    A    G        0      0        2 
  30   chr30_3248561     ZHar    A    G        0      0        2 
  30   chr30_3248561   Sample    A    G        0      0        2 
  30   chr30_3248626     AAsi    A    G        0      0        2 
  30   chr30_3248626     AKia    A    G        0      0        2 
  30   chr30_3248626     AOna    A    G        0      0        2 
  30   chr30_3248626     ASom    A    G        0      0        2 
  30   chr30_3248626     HCab    A    G        0      0        2 
  30   chr30_3248626     HPrz    A    G        0      0        2 
  30   chr30_3248626     ZBoe    A    G        0      0        2 
  30   chr30_3248626     ZGre    A    G      0.5      1        2 
  30   chr30_3248626     ZHar    A    G        0      0        2 
  30   chr30_3248626   Sample    A    G        0      0        2 
  30   chr30_3249456     AAsi    T    C        0      0        2 
  30   chr30_3249456     AKia    T    C      0.5      1        2 
  30   chr30_3249456     AOna    T    C      0.5      1        2 
  30   chr30_3249456     ASom    T    C        0      0        2 
  30   chr30_3249456     HCab    T    C        0      0        2 
  30   chr30_3249456     HPrz    T    C        0      0        2 
  30   chr30_3249456     ZBoe    T    C        0      0        2 
  30   chr30_3249456     ZGre    T    C        0      0        2 
  30   chr30_3249456     ZHar    T    C        0      0        2 
  30   chr30_3249456   Sample    T    C        0      0        2 
  30   chr30_3263166     AAsi    T    C        0      0        2 
  30   chr30_3263166     AKia    T    C        0      0        2 
  30   chr30_3263166     AOna    T    C        0      0        2 
  30   chr30_3263166     ASom    T    C        0      0        2 
  30   chr30_3263166     HCab    T    C        1      2        2 
  30   chr30_3263166     HPrz    T    C        1      2        2 
  30   chr30_3263166     ZBoe    T    C        0      0        2 
  30   chr30_3263166     ZGre    T    C        0      0        2 
  30   chr30_3263166     ZHar    T    C        0      0        2 
  30   chr30_3263166   Sample    T    C        0      0        2 
  30   chr30_3271128     AAsi    G    T        0      0        2 
  30   chr30_3271128     AKia    G    T        0      0        2 
  30   chr30_3271128     AOna    G    T        0      0        2 
  30   chr30_3271128     ASom    G    T        0      0        2 
  30   chr30_3271128     HCab    G    T        1      2        2 
  30   chr30_3271128     HPrz    G    T        1      2        2 
  30   chr30_3271128     ZBoe    G    T        0      0        2 
  30   chr30_3271128     ZGre    G    T        0      0        2 
  30   chr30_3271128     ZHar    G    T        0      0        2 
  30   chr30_3271128   Sample    G    T        0      0        2 
  30   chr30_3272929     AAsi    A    G        0      0        2 
  30   chr30_3272929     AKia    A    G        0      0        2 
  30   chr30_3272929     AOna    A    G        0      0        2 
  30   chr30_3272929     ASom    A    G        0      0        2 
  30   chr30_3272929     HCab    A    G        0      0        2 
  30   chr30_3272929     HPrz    A    G      0.5      1        2 
  30   chr30_3272929     ZBoe    A    G        0      0        2 
  30   chr30_3272929     ZGre    A    G        0      0        2 
  30   chr30_3272929     ZHar    A    G        0      0        2 
  30   chr30_3272929   Sample    A    G        0      0        2 
  30   chr30_3274997     AAsi    A    G      0.5      1        2 
  30   chr30_3274997     AKia    A    G        0      0        2 
  30   chr30_3274997     AOna    A    G        0      0        2 
  30   chr30_3274997     ASom    A    G      0.5      1        2 
  30   chr30_3274997     HCab    A    G        0      0        2 
  30   chr30_3274997     HPrz    A    G        0      0        2 
  30   chr30_3274997     ZBoe    A    G        0      0        2 
  30   chr30_3274997     ZGre    A    G        0      0        2 
  30   chr30_3274997     ZHar    A    G        0      0        2 
  30   chr30_3274997   Sample    A    G        0      0        2 
  30   chr30_3278347     AAsi    T    C        0      0        2 
  30   chr30_3278347     AKia    T    C        0      0        2 
  30   chr30_3278347     AOna    T    C        0      0        2 
  30   chr30_3278347     ASom    T    C        0      0        2 
  30   chr30_3278347     HCab    T    C        1      2        2 
  30   chr30_3278347     HPrz    T    C        1      2        2 
  30   chr30_3278347     ZBoe    T    C        0      0        2 
  30   chr30_3278347     ZGre    T    C        0      0        2 
  30   chr30_3278347     ZHar    T    C        0      0        2 
  30   chr30_3278347   Sample    T    C        0      0        2 
  30   chr30_3289313     AAsi    A    C        0      0        2 
  30   chr30_3289313     AKia    A    C        0      0        2 
  30   chr30_3289313     AOna    A    C        0      0        2 
  30   chr30_3289313     ASom    A    C        0      0        2 
  30   chr30_3289313     HCab    A    C        0      0        2 
  30   chr30_3289313     HPrz    A    C      0.5      1        2 
  30   chr30_3289313     ZBoe    A    C        0      0        2 
  30   chr30_3289313     ZGre    A    C        0      0        2 
  30   chr30_3289313     ZHar    A    C        0      0        2 
  30   chr30_3289313   Sample    A    C        0      0        2 
  30   chr30_3290553     AAsi    T    C        0      0        2 
  30   chr30_3290553     AKia    T    C        0      0        2 
  30   chr30_3290553     AOna    T    C      0.5      1        2 
  30   chr30_3290553     ASom    T    C        0      0        2 
  30   chr30_3290553     HCab    T    C        0      0        2 
  30   chr30_3290553     HPrz    T    C        0      0        2 
  30   chr30_3290553     ZBoe    T    C        0      0        2 
  30   chr30_3290553     ZGre    T    C        0      0        2 
  30   chr30_3290553     ZHar    T    C        0      0        2 
  30   chr30_3290553   Sample    T    C        0      0        2 
  30   chr30_3294385     AAsi    T    C        0      0        2 
  30   chr30_3294385     AKia    T    C      0.5      1        2 
  30   chr30_3294385     AOna    T    C        0      0        2 
  30   chr30_3294385     ASom    T    C        0      0        2 
  30   chr30_3294385     HCab    T    C        0      0        2 
  30   chr30_3294385     HPrz    T    C        0      0        2 
  30   chr30_3294385     ZBoe    T    C        0      0        2 
  30   chr30_3294385     ZGre    T    C        0      0        2 
  30   chr30_3294385     ZHar    T    C        0      0        2 
  30   chr30_3294385   Sample    T    C        0      0        2 
  30   chr30_3296760     AAsi    T    C        0      0        2 
  30   chr30_3296760     AKia    T    C        0      0        2 
  30   chr30_3296760     AOna    T    C        0      0        2 
  30   chr30_3296760     ASom    T    C        0      0        2 
  30   chr30_3296760     HCab    T    C        1      2        2 
  30   chr30_3296760     HPrz    T    C        1      2        2 
  30   chr30_3296760     ZBoe    T    C        0      0        2 
  30   chr30_3296760     ZGre    T    C        0      0        2 
  30   chr30_3296760     ZHar    T    C        0      0        2 
  30   chr30_3296760   Sample    T    C        0      0        2 
  30   chr30_3299684     AAsi    T    C        0      0        2 
  30   chr30_3299684     AKia    T    C      0.5      1        2 
  30   chr30_3299684     AOna    T    C        0      0        2 
  30   chr30_3299684     ASom    T    C        0      0        2 
  30   chr30_3299684     HCab    T    C        0      0        2 
  30   chr30_3299684     HPrz    T    C        0      0        2 
  30   chr30_3299684     ZBoe    T    C        0      0        2 
  30   chr30_3299684     ZGre    T    C        0      0        2 
  30   chr30_3299684     ZHar    T    C        0      0        2 
  30   chr30_3299684   Sample    T    C        0      0        2 
  30   chr30_3302824     AAsi    G    A        0      0        2 
  30   chr30_3302824     AKia    G    A        0      0        2 
  30   chr30_3302824     AOna    G    A        0      0        2 
  30   chr30_3302824     ASom    G    A        0      0        2 
  30   chr30_3302824     HCab    G    A        0      0        2 
  30   chr30_3302824     HPrz    G    A        0      0        2 
  30   chr30_3302824     ZBoe    G    A        0      0        2 
  30   chr30_3302824     ZGre    G    A        0      0        2 
  30   chr30_3302824     ZHar    G    A      0.5      1        2 
  30   chr30_3302824   Sample    G    A        0      0        2 
  30   chr30_3310077     AAsi    C    A        0      0        2 
  30   chr30_3310077     AKia    C    A        0      0        2 
  30   chr30_3310077     AOna    C    A        0      0        2 
  30   chr30_3310077     ASom    C    A        0      0        2 
  30   chr30_3310077     HCab    C    A        1      2        2 
  30   chr30_3310077     HPrz    C    A        1      2        2 
  30   chr30_3310077     ZBoe    C    A        0      0        2 
  30   chr30_3310077     ZGre    C    A        0      0        2 
  30   chr30_3310077     ZHar    C    A        0      0        2 
  30   chr30_3310077   Sample    C    A        0      0        2 
  30   chr30_3311819     AAsi    C    T        0      0        2 
  30   chr30_3311819     AKia    C    T        0      0        2 
  30   chr30_3311819     AOna    C    T        0      0        2 
  30   chr30_3311819     ASom    C    T        0      0        2 
  30   chr30_3311819     HCab    C    T        1      2        2 
  30   chr30_3311819     HPrz    C    T      0.5      1        2 
  30   chr30_3311819     ZBoe    C    T        0      0        2 
  30   chr30_3311819     ZGre    C    T        0      0        2 
  30   chr30_3311819     ZHar    C    T        0      0        2 
  30   chr30_3311819   Sample    C    T        0      0        2 
  30   chr30_3312267     AAsi    A    G        0      0        2 
  30   chr30_3312267     AKia    A    G        0      0        2 
  30   chr30_3312267     AOna    A    G        0      0        2 
  30   chr30_3312267     ASom    A    G        0      0        2 
  30   chr30_3312267     HCab    A    G        1      2        2 
  30   chr30_3312267     HPrz    A    G        1      2        2 
  30   chr30_3312267     ZBoe    A    G      0.5      1        2 
  30   chr30_3312267     ZGre    A    G        0      0        2 
  30   chr30_3312267     ZHar    A    G        0      0        2 
  30   chr30_3312267   Sample    A    G        0      0        2 
  30   chr30_3313453     AAsi    T    C        0      0        2 
  30   chr30_3313453     AKia    T    C        0      0        2 
  30   chr30_3313453     AOna    T    C        0      0        2 
  30   chr30_3313453     ASom    T    C        0      0        2 
  30   chr30_3313453     HCab    T    C        1      2        2 
  30   chr30_3313453     HPrz    T    C        1      2        2 
  30   chr30_3313453     ZBoe    T    C        0      0        2 
  30   chr30_3313453     ZGre    T    C        0      0        2 
  30   chr30_3313453     ZHar    T    C        0      0        2 
  30   chr30_3313453   Sample    T    C        0      0        2 
  30   chr30_3320370     AAsi    A    C      0.5      1        2 
  30   chr30_3320370     AKia    A    C        0      0        2 
  30   chr30_3320370     AOna    A    C        0      0        2 
  30   chr30_3320370     ASom    A    C        0      0        2 
  30   chr30_3320370     HCab    A    C        0      0        2 
  30   chr30_3320370     HPrz    A    C        0      0        2 
  30   chr30_3320370     ZBoe    A    C        0      0        2 
  30   chr30_3320370     ZGre    A    C        0      0        2 
  30   chr30_3320370     ZHar    A    C        0      0        2 
  30   chr30_3320370   Sample    A    C        0      0        2 
  30   chr30_3322008     AAsi    T    C        0      0        2 
  30   chr30_3322008     AKia    T    C        0      0        2 
  30   chr30_3322008     AOna    T    C        0      0        2 
  30   chr30_3322008     ASom    T    C        0      0        2 
  30   chr30_3322008     HCab    T    C        1      2        2 
  30   chr30_3322008     HPrz    T    C        1      2        2 
  30   chr30_3322008     ZBoe    T    C        0      0        2 
  30   chr30_3322008     ZGre    T    C        0      0        2 
  30   chr30_3322008     ZHar    T    C        0      0        2 
  30   chr30_3322008   Sample    T    C        0      0        2 
  30   chr30_3324719     AAsi    G    C        0      0        2 
  30   chr30_3324719     AKia    G    C        0      0        2 
  30   chr30_3324719     AOna    G    C        0      0        2 
  30   chr30_3324719     ASom    G    C        0      0        2 
  30   chr30_3324719     HCab    G    C        0      0        2 
  30   chr30_3324719     HPrz    G    C        0      0        2 
  30   chr30_3324719     ZBoe    G    C      0.5      1        2 
  30   chr30_3324719     ZGre    G    C        0      0        2 
  30   chr30_3324719     ZHar    G    C        0      0        2 
  30   chr30_3324719   Sample    G    C        0      0        2 
  30   chr30_3327849     AAsi    T    C        0      0        2 
  30   chr30_3327849     AKia    T    C        0      0        2 
  30   chr30_3327849     AOna    T    C        1      2        2 
  30   chr30_3327849     ASom    T    C        0      0        2 
  30   chr30_3327849     HCab    T    C        0      0        2 
  30   chr30_3327849     HPrz    T    C        0      0        2 
  30   chr30_3327849     ZBoe    T    C        0      0        2 
  30   chr30_3327849     ZGre    T    C        0      0        2 
  30   chr30_3327849     ZHar    T    C        0      0        2 
  30   chr30_3327849   Sample    T    C        0      0        2 
  30   chr30_3332625     AAsi    A    G        0      0        2 
  30   chr30_3332625     AKia    A    G        0      0        2 
  30   chr30_3332625     AOna    A    G        0      0        2 
  30   chr30_3332625     ASom    A    G        0      0        2 
  30   chr30_3332625     HCab    A    G        0      0        2 
  30   chr30_3332625     HPrz    A    G        0      0        2 
  30   chr30_3332625     ZBoe    A    G        1      2        2 
  30   chr30_3332625     ZGre    A    G        1      2        2 
  30   chr30_3332625     ZHar    A    G        0      0        2 
  30   chr30_3332625   Sample    A    G        0      0        2 
  30   chr30_3339415     AAsi    C    T        0      0        2 
  30   chr30_3339415     AKia    C    T        0      0        2 
  30   chr30_3339415     AOna    C    T      0.5      1        2 
  30   chr30_3339415     ASom    C    T        0      0        2 
  30   chr30_3339415     HCab    C    T        0      0        2 
  30   chr30_3339415     HPrz    C    T        0      0        2 
  30   chr30_3339415     ZBoe    C    T        0      0        2 
  30   chr30_3339415     ZGre    C    T        0      0        2 
  30   chr30_3339415     ZHar    C    T        0      0        2 
  30   chr30_3339415   Sample    C    T        0      0        2 
  30   chr30_3341618     AAsi    C    A        0      0        2 
  30   chr30_3341618     AKia    C    A        0      0        2 
  30   chr30_3341618     AOna    C    A        0      0        2 
  30   chr30_3341618     ASom    C    A      0.5      1        2 
  30   chr30_3341618     HCab    C    A        0      0        2 
  30   chr30_3341618     HPrz    C    A        0      0        2 
  30   chr30_3341618     ZBoe    C    A        0      0        2 
  30   chr30_3341618     ZGre    C    A        0      0        2 
  30   chr30_3341618     ZHar    C    A        0      0        2 
  30   chr30_3341618   Sample    C    A        0      0        2 
  30   chr30_3342164     AAsi    T    C        0      0        2 
  30   chr30_3342164     AKia    T    C        0      0        2 
  30   chr30_3342164     AOna    T    C        0      0        2 
  30   chr30_3342164     ASom    T    C        0      0        2 
  30   chr30_3342164     HCab    T    C        0      0        2 
  30   chr30_3342164     HPrz    T    C        0      0        2 
  30   chr30_3342164     ZBoe    T    C        0      0        2 
  30   chr30_3342164     ZGre    T    C        0      0        2 
  30   chr30_3342164     ZHar    T    C      0.5      1        2 
  30   chr30_3342164   Sample    T    C        0      0        2 
  30   chr30_3345146     AAsi    G    C        0      0        2 
  30   chr30_3345146     AKia    G    C        0      0        2 
  30   chr30_3345146     AOna    G    C        0      0        2 
  30   chr30_3345146     ASom    G    C      0.5      1        2 
  30   chr30_3345146     HCab    G    C        0      0        2 
  30   chr30_3345146     HPrz    G    C        0      0        2 
  30   chr30_3345146     ZBoe    G    C        0      0        2 
  30   chr30_3345146     ZGre    G    C        0      0        2 
  30   chr30_3345146     ZHar    G    C        0      0        2 
  30   chr30_3345146   Sample    G    C        0      0        2 
  30   chr30_3347267     AAsi    C    T        0      0        2 
  30   chr30_3347267     AKia    C    T        0      0        2 
  30   chr30_3347267     AOna    C    T        0      0        2 
  30   chr30_3347267     ASom    C    T        0      0        2 
  30   chr30_3347267     HCab    C    T        0      0        2 
  30   chr30_3347267     HPrz    C    T        0      0        2 
  30   chr30_3347267     ZBoe    C    T        0      0        2 
  30   chr30_3347267     ZGre    C    T      0.5      1        2 
  30   chr30_3347267     ZHar    C    T        0      0        2 
  30   chr30_3347267   Sample    C    T        0      0        2 
  30   chr30_3352239     AAsi    A    G        0      0        2 
  30   chr30_3352239     AKia    A    G        0      0        2 
  30   chr30_3352239     AOna    A    G        0      0        2 
  30   chr30_3352239     ASom    A    G        0      0        2 
  30   chr30_3352239     HCab    A    G        1      2        2 
  30   chr30_3352239     HPrz    A    G        1      2        2 
  30   chr30_3352239     ZBoe    A    G        0      0        2 
  30   chr30_3352239     ZGre    A    G        0      0        2 
  30   chr30_3352239     ZHar    A    G        0      0        2 
  30   chr30_3352239   Sample    A    G        0      0        2 
  30   chr30_3354396     AAsi    G    A        0      0        2 
  30   chr30_3354396     AKia    G    A        0      0        2 
  30   chr30_3354396     AOna    G    A        0      0        2 
  30   chr30_3354396     ASom    G    A        0      0        2 
  30   chr30_3354396     HCab    G    A        1      2        2 
  30   chr30_3354396     HPrz    G    A        1      2        2 
  30   chr30_3354396     ZBoe    G    A        0      0        2 
  30   chr30_3354396     ZGre    G    A        0      0        2 
  30   chr30_3354396     ZHar    G    A        0      0        2 
  30   chr30_3354396   Sample    G    A        0      0        2 
  30   chr30_3355828     AAsi    G    A        0      0        2 
  30   chr30_3355828     AKia    G    A        0      0        2 
  30   chr30_3355828     AOna    G    A        0      0        2 
  30   chr30_3355828     ASom    G    A        0      0        2 
  30   chr30_3355828     HCab    G    A        0      0        2 
  30   chr30_3355828     HPrz    G    A        0      0        2 
  30   chr30_3355828     ZBoe    G    A      0.5      1        2 
  30   chr30_3355828     ZGre    G    A        0      0        2 
  30   chr30_3355828     ZHar    G    A        0      0        2 
  30   chr30_3355828   Sample    G    A        0      0        2 
  30   chr30_3357030     AAsi    T    C        0      0        2 
  30   chr30_3357030     AKia    T    C        0      0        2 
  30   chr30_3357030     AOna    T    C        0      0        2 
  30   chr30_3357030     ASom    T    C        0      0        2 
  30   chr30_3357030     HCab    T    C        0      0        2 
  30   chr30_3357030     HPrz    T    C        0      0        2 
  30   chr30_3357030     ZBoe    T    C        0      0        2 
  30   chr30_3357030     ZGre    T    C      0.5      1        2 
  30   chr30_3357030     ZHar    T    C        0      0        2 
  30   chr30_3357030   Sample    T    C        0      0        2 
  30   chr30_3361777     AAsi    A    G        0      0        2 
  30   chr30_3361777     AKia    A    G        1      2        2 
  30   chr30_3361777     AOna    A    G        0      0        2 
  30   chr30_3361777     ASom    A    G        0      0        2 
  30   chr30_3361777     HCab    A    G        0      0        2 
  30   chr30_3361777     HPrz    A    G        0      0        2 
  30   chr30_3361777     ZBoe    A    G        0      0        2 
  30   chr30_3361777     ZGre    A    G        0      0        2 
  30   chr30_3361777     ZHar    A    G        0      0        2 
  30   chr30_3361777   Sample    A    G        0      0        2 
  30   chr30_3365830     AAsi    A    T        0      0        2 
  30   chr30_3365830     AKia    A    T        0      0        2 
  30   chr30_3365830     AOna    A    T        0      0        2 
  30   chr30_3365830     ASom    A    T        0      0        2 
  30   chr30_3365830     HCab    A    T      0.5      1        2 
  30   chr30_3365830     HPrz    A    T        0      0        2 
  30   chr30_3365830     ZBoe    A    T        0      0        2 
  30   chr30_3365830     ZGre    A    T        0      0        2 
  30   chr30_3365830     ZHar    A    T        0      0        2 
  30   chr30_3365830   Sample    A    T        0      0        2 
  30   chr30_3366348     AAsi    C    A        0      0        2 
  30   chr30_3366348     AKia    C    A        0      0        2 
  30   chr30_3366348     AOna    C    A        0      0        2 
  30   chr30_3366348     ASom    C    A        0      0        2 
  30   chr30_3366348     HCab    C    A        1      2        2 
  30   chr30_3366348     HPrz    C    A        1      2        2 
  30   chr30_3366348     ZBoe    C    A        0      0        2 
  30   chr30_3366348     ZGre    C    A        0      0        2 
  30   chr30_3366348     ZHar    C    A        0      0        2 
  30   chr30_3366348   Sample    C    A        0      0        2 
  30   chr30_3372143     AAsi    C    T      0.5      1        2 
  30   chr30_3372143     AKia    C    T        0      0        2 
  30   chr30_3372143     AOna    C    T        0      0        2 
  30   chr30_3372143     ASom    C    T        0      0        2 
  30   chr30_3372143     HCab    C    T        0      0        2 
  30   chr30_3372143     HPrz    C    T        0      0        2 
  30   chr30_3372143     ZBoe    C    T        0      0        2 
  30   chr30_3372143     ZGre    C    T        0      0        2 
  30   chr30_3372143     ZHar    C    T        0      0        2 
  30   chr30_3372143   Sample    C    T        0      0        2 
  30   chr30_3375632     AAsi    G    A        0      0        2 
  30   chr30_3375632     AKia    G    A        0      0        2 
  30   chr30_3375632     AOna    G    A        0      0        2 
  30   chr30_3375632     ASom    G    A        0      0        2 
  30   chr30_3375632     HCab    G    A        1      2        2 
  30   chr30_3375632     HPrz    G    A        1      2        2 
  30   chr30_3375632     ZBoe    G    A        0      0        2 
  30   chr30_3375632     ZGre    G    A        0      0        2 
  30   chr30_3375632     ZHar    G    A        0      0        2 
  30   chr30_3375632   Sample    G    A        0      0        2 
  30   chr30_3380307     AAsi    G    A        0      0        2 
  30   chr30_3380307     AKia    G    A        0      0        2 
  30   chr30_3380307     AOna    G    A        0      0        2 
  30   chr30_3380307     ASom    G    A        0      0        2 
  30   chr30_3380307     HCab    G    A        0      0        2 
  30   chr30_3380307     HPrz    G    A        0      0        2 
  30   chr30_3380307     ZBoe    G    A        1      2        2 
  30   chr30_3380307     ZGre    G    A        0      0        2 
  30   chr30_3380307     ZHar    G    A        0      0        2 
  30   chr30_3380307   Sample    G    A        0      0        2 
  30   chr30_3384465     AAsi    G    A        0      0        2 
  30   chr30_3384465     AKia    G    A        0      0        2 
  30   chr30_3384465     AOna    G    A        0      0        2 
  30   chr30_3384465     ASom    G    A        0      0        2 
  30   chr30_3384465     HCab    G    A        1      2        2 
  30   chr30_3384465     HPrz    G    A        1      2        2 
  30   chr30_3384465     ZBoe    G    A        0      0        2 
  30   chr30_3384465     ZGre    G    A        0      0        2 
  30   chr30_3384465     ZHar    G    A        0      0        2 
  30   chr30_3384465   Sample    G    A        0      0        2 
  30   chr30_3385215     AAsi    G    T        0      0        2 
  30   chr30_3385215     AKia    G    T        1      2        2 
  30   chr30_3385215     AOna    G    T        0      0        2 
  30   chr30_3385215     ASom    G    T        0      0        2 
  30   chr30_3385215     HCab    G    T        0      0        2 
  30   chr30_3385215     HPrz    G    T        0      0        2 
  30   chr30_3385215     ZBoe    G    T        0      0        2 
  30   chr30_3385215     ZGre    G    T        0      0        2 
  30   chr30_3385215     ZHar    G    T        0      0        2 
  30   chr30_3385215   Sample    G    T        0      0        2 
  30   chr30_3386934     AAsi    G    A        0      0        2 
  30   chr30_3386934     AKia    G    A        0      0        2 
  30   chr30_3386934     AOna    G    A        0      0        2 
  30   chr30_3386934     ASom    G    A        0      0        2 
  30   chr30_3386934     HCab    G    A        1      2        2 
  30   chr30_3386934     HPrz    G    A        1      2        2 
  30   chr30_3386934     ZBoe    G    A        0      0        2 
  30   chr30_3386934     ZGre    G    A        0      0        2 
  30   chr30_3386934     ZHar    G    A        0      0        2 
  30   chr30_3386934   Sample    G    A        0      0        2 
  30   chr30_3387409     AAsi    T    C        0      0        2 
  30   chr30_3387409     AKia    T    C        0      0        2 
  30   chr30_3387409     AOna    T    C        0      0        2 
  30   chr30_3387409     ASom    T    C        0      0        2 
  30   chr30_3387409     HCab    T    C        1      2        2 
  30   chr30_3387409     HPrz    T    C        1      2        2 
  30   chr30_3387409     ZBoe    T    C        0      0        2 
  30   chr30_3387409     ZGre    T    C        0      0        2 
  30   chr30_3387409     ZHar    T    C        0      0        2 
  30   chr30_3387409   Sample    T    C        0      0        2 
  30   chr30_3395587     AAsi    G    A        1      2        2 
  30   chr30_3395587     AKia    G    A        0      0        2 
  30   chr30_3395587     AOna    G    A      0.5      1        2 
  30   chr30_3395587     ASom    G    A        1      2        2 
  30   chr30_3395587     HCab    G    A        0      0        2 
  30   chr30_3395587     HPrz    G    A        0      0        2 
  30   chr30_3395587     ZBoe    G    A        0      0        2 
  30   chr30_3395587     ZGre    G    A        0      0        2 
  30   chr30_3395587     ZHar    G    A        0      0        2 
  30   chr30_3395587   Sample    G    A        1      2        2 
  30   chr30_3396968     AAsi    T    C        1      2        2 
  30   chr30_3396968     AKia    T    C        0      0        2 
  30   chr30_3396968     AOna    T    C      0.5      1        2 
  30   chr30_3396968     ASom    T    C        1      2        2 
  30   chr30_3396968     HCab    T    C        0      0        2 
  30   chr30_3396968     HPrz    T    C        0      0        2 
  30   chr30_3396968     ZBoe    T    C        0      0        2 
  30   chr30_3396968     ZGre    T    C        0      0        2 
  30   chr30_3396968     ZHar    T    C        0      0        2 
  30   chr30_3396968   Sample    T    C        1      2        2 
  30   chr30_3404701     AAsi    A    G        0      0        2 
  30   chr30_3404701     AKia    A    G        0      0        2 
  30   chr30_3404701     AOna    A    G        0      0        2 
  30   chr30_3404701     ASom    A    G        0      0        2 
  30   chr30_3404701     HCab    A    G        0      0        2 
  30   chr30_3404701     HPrz    A    G        0      0        2 
  30   chr30_3404701     ZBoe    A    G      0.5      1        2 
  30   chr30_3404701     ZGre    A    G        0      0        2 
  30   chr30_3404701     ZHar    A    G        0      0        2 
  30   chr30_3404701   Sample    A    G        0      0        2 
  30   chr30_3410290     AAsi    T    C        1      2        2 
  30   chr30_3410290     AKia    T    C      0.5      1        2 
  30   chr30_3410290     AOna    T    C        1      2        2 
  30   chr30_3410290     ASom    T    C        1      2        2 
  30   chr30_3410290     HCab    T    C        0      0        2 
  30   chr30_3410290     HPrz    T    C        0      0        2 
  30   chr30_3410290     ZBoe    T    C        0      0        2 
  30   chr30_3410290     ZGre    T    C        0      0        2 
  30   chr30_3410290     ZHar    T    C        0      0        2 
  30   chr30_3410290   Sample    T    C        1      2        2 
  30   chr30_3412634     AAsi    G    A        0      0        2 
  30   chr30_3412634     AKia    G    A        0      0        2 
  30   chr30_3412634     AOna    G    A        0      0        2 
  30   chr30_3412634     ASom    G    A        0      0        2 
  30   chr30_3412634     HCab    G    A        1      2        2 
  30   chr30_3412634     HPrz    G    A        1      2        2 
  30   chr30_3412634     ZBoe    G    A        0      0        2 
  30   chr30_3412634     ZGre    G    A        0      0        2 
  30   chr30_3412634     ZHar    G    A        0      0        2 
  30   chr30_3412634   Sample    G    A        0      0        2 
  30   chr30_3413322     AAsi    T    C        0      0        2 
  30   chr30_3413322     AKia    T    C        0      0        2 
  30   chr30_3413322     AOna    T    C      0.5      1        2 
  30   chr30_3413322     ASom    T    C        0      0        2 
  30   chr30_3413322     HCab    T    C        0      0        2 
  30   chr30_3413322     HPrz    T    C        0      0        2 
  30   chr30_3413322     ZBoe    T    C        0      0        2 
  30   chr30_3413322     ZGre    T    C        0      0        2 
  30   chr30_3413322     ZHar    T    C        0      0        2 
  30   chr30_3413322   Sample    T    C        0      0        2 
  30   chr30_3420320     AAsi    G    C        0      0        2 
  30   chr30_3420320     AKia    G    C        0      0        2 
  30   chr30_3420320     AOna    G    C        0      0        2 
  30   chr30_3420320     ASom    G    C        0      0        2 
  30   chr30_3420320     HCab    G    C        0      0        2 
  30   chr30_3420320     HPrz    G    C        0      0        2 
  30   chr30_3420320     ZBoe    G    C        0      0        2 
  30   chr30_3420320     ZGre    G    C      0.5      1        2 
  30   chr30_3420320     ZHar    G    C        0      0        2 
  30   chr30_3420320   Sample    G    C        0      0        2 
  30   chr30_3420966     AAsi    C    G        0      0        2 
  30   chr30_3420966     AKia    C    G        0      0        2 
  30   chr30_3420966     AOna    C    G        0      0        2 
  30   chr30_3420966     ASom    C    G        0      0        2 
  30   chr30_3420966     HCab    C    G        0      0        2 
  30   chr30_3420966     HPrz    C    G        0      0        2 
  30   chr30_3420966     ZBoe    C    G        0      0        2 
  30   chr30_3420966     ZGre    C    G      0.5      1        2 
  30   chr30_3420966     ZHar    C    G        0      0        2 
  30   chr30_3420966   Sample    C    G        0      0        2 
  30   chr30_3428320     AAsi    T    C        0      0        2 
  30   chr30_3428320     AKia    T    C        1      2        2 
  30   chr30_3428320     AOna    T    C        0      0        2 
  30   chr30_3428320     ASom    T    C        0      0        2 
  30   chr30_3428320     HCab    T    C        0      0        2 
  30   chr30_3428320     HPrz    T    C        0      0        2 
  30   chr30_3428320     ZBoe    T    C        0      0        2 
  30   chr30_3428320     ZGre    T    C        0      0        2 
  30   chr30_3428320     ZHar    T    C        0      0        2 
  30   chr30_3428320   Sample    T    C        0      0        2 
  30   chr30_3431975     AAsi    G    A        0      0        2 
  30   chr30_3431975     AKia    G    A        0      0        2 
  30   chr30_3431975     AOna    G    A        0      0        2 
  30   chr30_3431975     ASom    G    A        0      0        2 
  30   chr30_3431975     HCab    G    A        0      0        2 
  30   chr30_3431975     HPrz    G    A        0      0        2 
  30   chr30_3431975     ZBoe    G    A      0.5      1        2 
  30   chr30_3431975     ZGre    G    A        0      0        2 
  30   chr30_3431975     ZHar    G    A        0      0        2 
  30   chr30_3431975   Sample    G    A        0      0        2 
  30   chr30_3436272     AAsi    A    C        0      0        2 
  30   chr30_3436272     AKia    A    C        0      0        2 
  30   chr30_3436272     AOna    A    C      0.5      1        2 
  30   chr30_3436272     ASom    A    C        0      0        2 
  30   chr30_3436272     HCab    A    C        0      0        2 
  30   chr30_3436272     HPrz    A    C        0      0        2 
  30   chr30_3436272     ZBoe    A    C        0      0        2 
  30   chr30_3436272     ZGre    A    C        0      0        2 
  30   chr30_3436272     ZHar    A    C        0      0        2 
  30   chr30_3436272   Sample    A    C        0      0        2 
  30   chr30_3436739     AAsi    A    C        0      0        2 
  30   chr30_3436739     AKia    A    C        0      0        2 
  30   chr30_3436739     AOna    A    C        0      0        2 
  30   chr30_3436739     ASom    A    C        0      0        2 
  30   chr30_3436739     HCab    A    C        0      0        2 
  30   chr30_3436739     HPrz    A    C        0      0        2 
  30   chr30_3436739     ZBoe    A    C        0      0        2 
  30   chr30_3436739     ZGre    A    C        1      2        2 
  30   chr30_3436739     ZHar    A    C        0      0        2 
  30   chr30_3436739   Sample    A    C        0      0        2 
  30   chr30_3436803     AAsi    G    A        0      0        2 
  30   chr30_3436803     AKia    G    A        0      0        2 
  30   chr30_3436803     AOna    G    A        0      0        2 
  30   chr30_3436803     ASom    G    A        0      0        2 
  30   chr30_3436803     HCab    G    A        0      0        2 
  30   chr30_3436803     HPrz    G    A      0.5      1        2 
  30   chr30_3436803     ZBoe    G    A        0      0        2 
  30   chr30_3436803     ZGre    G    A        0      0        2 
  30   chr30_3436803     ZHar    G    A        0      0        2 
  30   chr30_3436803   Sample    G    A        0      0        2 
  30   chr30_3438859     AAsi    A    T        0      0        2 
  30   chr30_3438859     AKia    A    T        0      0        2 
  30   chr30_3438859     AOna    A    T        0      0        2 
  30   chr30_3438859     ASom    A    T        0      0        2 
  30   chr30_3438859     HCab    A    T        0      0        2 
  30   chr30_3438859     HPrz    A    T        0      0        2 
  30   chr30_3438859     ZBoe    A    T        0      0        2 
  30   chr30_3438859     ZGre    A    T      0.5      1        2 
  30   chr30_3438859     ZHar    A    T        0      0        2 
  30   chr30_3438859   Sample    A    T        0      0        2 
  30   chr30_3443333     AAsi    G    T        0      0        2 
  30   chr30_3443333     AKia    G    T        0      0        2 
  30   chr30_3443333     AOna    G    T        0      0        2 
  30   chr30_3443333     ASom    G    T        0      0        2 
  30   chr30_3443333     HCab    G    T        0      0        2 
  30   chr30_3443333     HPrz    G    T        0      0        2 
  30   chr30_3443333     ZBoe    G    T        1      2        2 
  30   chr30_3443333     ZGre    G    T        1      2        2 
  30   chr30_3443333     ZHar    G    T        1      2        2 
  30   chr30_3443333   Sample    G    T        0      0        2 
  30   chr30_3443860     AAsi    T    C        0      0        2 
  30   chr30_3443860     AKia    T    C      0.5      1        2 
  30   chr30_3443860     AOna    T    C        0      0        2 
  30   chr30_3443860     ASom    T    C        0      0        2 
  30   chr30_3443860     HCab    T    C        0      0        2 
  30   chr30_3443860     HPrz    T    C        0      0        2 
  30   chr30_3443860     ZBoe    T    C        0      0        2 
  30   chr30_3443860     ZGre    T    C        0      0        2 
  30   chr30_3443860     ZHar    T    C        0      0        2 
  30   chr30_3443860   Sample    T    C        0      0        2 
  30   chr30_3451711     AAsi    C    T        0      0        2 
  30   chr30_3451711     AKia    C    T        0      0        2 
  30   chr30_3451711     AOna    C    T        0      0        2 
  30   chr30_3451711     ASom    C    T        0      0        2 
  30   chr30_3451711     HCab    C    T        0      0        2 
  30   chr30_3451711     HPrz    C    T      0.5      1        2 
  30   chr30_3451711     ZBoe    C    T        0      0        2 
  30   chr30_3451711     ZGre    C    T        0      0        2 
  30   chr30_3451711     ZHar    C    T        0      0        2 
  30   chr30_3451711   Sample    C    T        0      0        2 
  30   chr30_3452018     AAsi    G    T        0      0        2 
  30   chr30_3452018     AKia    G    T        0      0        2 
  30   chr30_3452018     AOna    G    T        0      0        2 
  30   chr30_3452018     ASom    G    T        0      0        2 
  30   chr30_3452018     HCab    G    T        0      0        2 
  30   chr30_3452018     HPrz    G    T        0      0        2 
  30   chr30_3452018     ZBoe    G    T        0      0        2 
  30   chr30_3452018     ZGre    G    T        0      0        2 
  30   chr30_3452018     ZHar    G    T      0.5      1        2 
  30   chr30_3452018   Sample    G    T        0      0        2 
  30   chr30_3455559     AAsi    C    T        0      0        2 
  30   chr30_3455559     AKia    C    T        0      0        2 
  30   chr30_3455559     AOna    C    T        0      0        2 
  30   chr30_3455559     ASom    C    T        0      0        2 
  30   chr30_3455559     HCab    C    T        1      2        2 
  30   chr30_3455559     HPrz    C    T        1      2        2 
  30   chr30_3455559     ZBoe    C    T        0      0        2 
  30   chr30_3455559     ZGre    C    T        0      0        2 
  30   chr30_3455559     ZHar    C    T        0      0        2 
  30   chr30_3455559   Sample    C    T        0      0        2 
  30   chr30_3458117     AAsi    C    T        0      0        2 
  30   chr30_3458117     AKia    C    T        0      0        2 
  30   chr30_3458117     AOna    C    T        0      0        2 
  30   chr30_3458117     ASom    C    T        0      0        2 
  30   chr30_3458117     HCab    C    T        1      2        2 
  30   chr30_3458117     HPrz    C    T        1      2        2 
  30   chr30_3458117     ZBoe    C    T        0      0        2 
  30   chr30_3458117     ZGre    C    T        0      0        2 
  30   chr30_3458117     ZHar    C    T        0      0        2 
  30   chr30_3458117   Sample    C    T        0      0        2 
  30   chr30_3468383     AAsi    T    A        0      0        2 
  30   chr30_3468383     AKia    T    A        0      0        2 
  30   chr30_3468383     AOna    T    A        0      0        2 
  30   chr30_3468383     ASom    T    A        0      0        2 
  30   chr30_3468383     HCab    T    A        0      0        2 
  30   chr30_3468383     HPrz    T    A        0      0        2 
  30   chr30_3468383     ZBoe    T    A        0      0        2 
  30   chr30_3468383     ZGre    T    A      0.5      1        2 
  30   chr30_3468383     ZHar    T    A        0      0        2 
  30   chr30_3468383   Sample    T    A        0      0        2 
  30   chr30_3468714     AAsi    A    G        0      0        2 
  30   chr30_3468714     AKia    A    G        0      0        2 
  30   chr30_3468714     AOna    A    G        0      0        2 
  30   chr30_3468714     ASom    A    G        0      0        2 
  30   chr30_3468714     HCab    A    G        1      2        2 
  30   chr30_3468714     HPrz    A    G        1      2        2 
  30   chr30_3468714     ZBoe    A    G        0      0        2 
  30   chr30_3468714     ZGre    A    G      0.5      1        2 
  30   chr30_3468714     ZHar    A    G        0      0        2 
  30   chr30_3468714   Sample    A    G        0      0        2 
  30   chr30_3473152     AAsi    C    T        0      0        2 
  30   chr30_3473152     AKia    C    T        0      0        2 
  30   chr30_3473152     AOna    C    T        0      0        2 
  30   chr30_3473152     ASom    C    T        0      0        2 
  30   chr30_3473152     HCab    C    T        1      2        2 
  30   chr30_3473152     HPrz    C    T        1      2        2 
  30   chr30_3473152     ZBoe    C    T        0      0        2 
  30   chr30_3473152     ZGre    C    T        0      0        2 
  30   chr30_3473152     ZHar    C    T        0      0        2 
  30   chr30_3473152   Sample    C    T        0      0        2 
  30   chr30_3479616     AAsi    G    A        0      0        2 
  30   chr30_3479616     AKia    G    A        0      0        2 
  30   chr30_3479616     AOna    G    A        0      0        2 
  30   chr30_3479616     ASom    G    A        0      0        2 
  30   chr30_3479616     HCab    G    A      0.5      1        2 
  30   chr30_3479616     HPrz    G    A        0      0        2 
  30   chr30_3479616     ZBoe    G    A        0      0        2 
  30   chr30_3479616     ZGre    G    A        0      0        2 
  30   chr30_3479616     ZHar    G    A        0      0        2 
  30   chr30_3479616   Sample    G    A        0      0        2 
  30   chr30_3482113     AAsi    T    G        0      0        2 
  30   chr30_3482113     AKia    T    G      0.5      1        2 
  30   chr30_3482113     AOna    T    G        0      0        2 
  30   chr30_3482113     ASom    T    G        0      0        2 
  30   chr30_3482113     HCab    T    G        0      0        2 
  30   chr30_3482113     HPrz    T    G        0      0        2 
  30   chr30_3482113     ZBoe    T    G        0      0        2 
  30   chr30_3482113     ZGre    T    G        0      0        2 
  30   chr30_3482113     ZHar    T    G        0      0        2 
  30   chr30_3482113   Sample    T    G        0      0        2 
  30   chr30_3484325     AAsi    A    G        0      0        2 
  30   chr30_3484325     AKia    A    G        0      0        2 
  30   chr30_3484325     AOna    A    G        0      0        2 
  30   chr30_3484325     ASom    A    G        0      0        2 
  30   chr30_3484325     HCab    A    G        1      2        2 
  30   chr30_3484325     HPrz    A    G        1      2        2 
  30   chr30_3484325     ZBoe    A    G        0      0        2 
  30   chr30_3484325     ZGre    A    G        0      0        2 
  30   chr30_3484325     ZHar    A    G        0      0        2 
  30   chr30_3484325   Sample    A    G        0      0        2 
  30   chr30_3488139     AAsi    C    G        0      0        2 
  30   chr30_3488139     AKia    C    G        0      0        2 
  30   chr30_3488139     AOna    C    G        0      0        2 
  30   chr30_3488139     ASom    C    G        0      0        2 
  30   chr30_3488139     HCab    C    G        0      0        2 
  30   chr30_3488139     HPrz    C    G        0      0        2 
  30   chr30_3488139     ZBoe    C    G      0.5      1        2 
  30   chr30_3488139     ZGre    C    G        0      0        2 
  30   chr30_3488139     ZHar    C    G        0      0        2 
  30   chr30_3488139   Sample    C    G        0      0        2 
  30   chr30_3492016     AAsi    T    C        0      0        2 
  30   chr30_3492016     AKia    T    C        0      0        2 
  30   chr30_3492016     AOna    T    C        0      0        2 
  30   chr30_3492016     ASom    T    C        0      0        2 
  30   chr30_3492016     HCab    T    C        0      0        2 
  30   chr30_3492016     HPrz    T    C        0      0        2 
  30   chr30_3492016     ZBoe    T    C        0      0        2 
  30   chr30_3492016     ZGre    T    C      0.5      1        2 
  30   chr30_3492016     ZHar    T    C        0      0        2 
  30   chr30_3492016   Sample    T    C        0      0        2 
  30   chr30_3506306     AAsi    A    G      0.5      1        2 
  30   chr30_3506306     AKia    A    G        0      0        2 
  30   chr30_3506306     AOna    A    G        0      0        2 
  30   chr30_3506306     ASom    A    G      0.5      1        2 
  30   chr30_3506306     HCab    A    G        0      0        2 
  30   chr30_3506306     HPrz    A    G        0      0        2 
  30   chr30_3506306     ZBoe    A    G        0      0        2 
  30   chr30_3506306     ZGre    A    G        0      0        2 
  30   chr30_3506306     ZHar    A    G        0      0        2 
  30   chr30_3506306   Sample    A    G        0      0        2 
  30   chr30_3514006     AAsi    C    T      0.5      1        2 
  30   chr30_3514006     AKia    C    T        0      0        2 
  30   chr30_3514006     AOna    C    T        0      0        2 
  30   chr30_3514006     ASom    C    T        0      0        2 
  30   chr30_3514006     HCab    C    T        0      0        2 
  30   chr30_3514006     HPrz    C    T        0      0        2 
  30   chr30_3514006     ZBoe    C    T        0      0        2 
  30   chr30_3514006     ZGre    C    T        0      0        2 
  30   chr30_3514006     ZHar    C    T        0      0        2 
  30   chr30_3514006   Sample    C    T        1      2        2 
  30   chr30_3515936     AAsi    T    C        0      0        2 
  30   chr30_3515936     AKia    T    C        0      0        2 
  30   chr30_3515936     AOna    T    C      0.5      1        2 
  30   chr30_3515936     ASom    T    C        0      0        2 
  30   chr30_3515936     HCab    T    C        0      0        2 
  30   chr30_3515936     HPrz    T    C        0      0        2 
  30   chr30_3515936     ZBoe    T    C        0      0        2 
  30   chr30_3515936     ZGre    T    C        0      0        2 
  30   chr30_3515936     ZHar    T    C        0      0        2 
  30   chr30_3515936   Sample    T    C        0      0        2 
  30   chr30_3520080     AAsi    C    T        0      0        2 
  30   chr30_3520080     AKia    C    T        0      0        2 
  30   chr30_3520080     AOna    C    T        0      0        2 
  30   chr30_3520080     ASom    C    T        0      0        2 
  30   chr30_3520080     HCab    C    T        1      2        2 
  30   chr30_3520080     HPrz    C    T        1      2        2 
  30   chr30_3520080     ZBoe    C    T        0      0        2 
  30   chr30_3520080     ZGre    C    T        0      0        2 
  30   chr30_3520080     ZHar    C    T        0      0        2 
  30   chr30_3520080   Sample    C    T        0      0        2 
  30   chr30_3520219     AAsi    G    A        0      0        2 
  30   chr30_3520219     AKia    G    A        0      0        2 
  30   chr30_3520219     AOna    G    A        0      0        2 
  30   chr30_3520219     ASom    G    A        0      0        2 
  30   chr30_3520219     HCab    G    A        1      2        2 
  30   chr30_3520219     HPrz    G    A        1      2        2 
  30   chr30_3520219     ZBoe    G    A        0      0        2 
  30   chr30_3520219     ZGre    G    A        0      0        2 
  30   chr30_3520219     ZHar    G    A        0      0        2 
  30   chr30_3520219   Sample    G    A        0      0        2 
  30   chr30_3525695     AAsi    C    G        0      0        2 
  30   chr30_3525695     AKia    C    G        0      0        2 
  30   chr30_3525695     AOna    C    G      0.5      1        2 
  30   chr30_3525695     ASom    C    G        0      0        2 
  30   chr30_3525695     HCab    C    G        0      0        2 
  30   chr30_3525695     HPrz    C    G        0      0        2 
  30   chr30_3525695     ZBoe    C    G        0      0        2 
  30   chr30_3525695     ZGre    C    G        0      0        2 
  30   chr30_3525695     ZHar    C    G        0      0        2 
  30   chr30_3525695   Sample    C    G        0      0        2 
  30   chr30_3530931     AAsi    T    A        0      0        2 
  30   chr30_3530931     AKia    T    A        0      0        2 
  30   chr30_3530931     AOna    T    A        0      0        2 
  30   chr30_3530931     ASom    T    A        0      0        2 
  30   chr30_3530931     HCab    T    A        1      2        2 
  30   chr30_3530931     HPrz    T    A        1      2        2 
  30   chr30_3530931     ZBoe    T    A        0      0        2 
  30   chr30_3530931     ZGre    T    A        0      0        2 
  30   chr30_3530931     ZHar    T    A        0      0        2 
  30   chr30_3530931   Sample    T    A        0      0        2 
  30   chr30_3536822     AAsi    A    T        0      0        2 
  30   chr30_3536822     AKia    A    T        0      0        2 
  30   chr30_3536822     AOna    A    T        0      0        2 
  30   chr30_3536822     ASom    A    T        0      0        2 
  30   chr30_3536822     HCab    A    T        0      0        2 
  30   chr30_3536822     HPrz    A    T      0.5      1        2 
  30   chr30_3536822     ZBoe    A    T        0      0        2 
  30   chr30_3536822     ZGre    A    T        0      0        2 
  30   chr30_3536822     ZHar    A    T        0      0        2 
  30   chr30_3536822   Sample    A    T        0      0        2 
  30   chr30_3538881     AAsi    T    C        0      0        2 
  30   chr30_3538881     AKia    T    C        0      0        2 
  30   chr30_3538881     AOna    T    C        0      0        2 
  30   chr30_3538881     ASom    T    C        0      0        2 
  30   chr30_3538881     HCab    T    C        0      0        2 
  30   chr30_3538881     HPrz    T    C        0      0        2 
  30   chr30_3538881     ZBoe    T    C      0.5      1        2 
  30   chr30_3538881     ZGre    T    C        1      2        2 
  30   chr30_3538881     ZHar    T    C        0      0        2 
  30   chr30_3538881   Sample    T    C        0      0        2 
  30   chr30_3542106     AAsi    C    G        0      0        2 
  30   chr30_3542106     AKia    C    G        0      0        2 
  30   chr30_3542106     AOna    C    G        0      0        2 
  30   chr30_3542106     ASom    C    G        0      0        2 
  30   chr30_3542106     HCab    C    G        1      2        2 
  30   chr30_3542106     HPrz    C    G        1      2        2 
  30   chr30_3542106     ZBoe    C    G        0      0        2 
  30   chr30_3542106     ZGre    C    G        0      0        2 
  30   chr30_3542106     ZHar    C    G        0      0        2 
  30   chr30_3542106   Sample    C    G        0      0        2 
  30   chr30_3542812     AAsi    G    C        0      0        2 
  30   chr30_3542812     AKia    G    C        0      0        2 
  30   chr30_3542812     AOna    G    C        0      0        2 
  30   chr30_3542812     ASom    G    C        0      0        2 
  30   chr30_3542812     HCab    G    C        0      0        2 
  30   chr30_3542812     HPrz    G    C        0      0        2 
  30   chr30_3542812     ZBoe    G    C      0.5      1        2 
  30   chr30_3542812     ZGre    G    C        0      0        2 
  30   chr30_3542812     ZHar    G    C        0      0        2 
  30   chr30_3542812   Sample    G    C        0      0        2 
  30   chr30_3545173     AAsi    G    A        0      0        2 
  30   chr30_3545173     AKia    G    A        1      2        2 
  30   chr30_3545173     AOna    G    A        1      2        2 
  30   chr30_3545173     ASom    G    A        0      0        2 
  30   chr30_3545173     HCab    G    A        0      0        2 
  30   chr30_3545173     HPrz    G    A        0      0        2 
  30   chr30_3545173     ZBoe    G    A        0      0        2 
  30   chr30_3545173     ZGre    G    A        0      0        2 
  30   chr30_3545173     ZHar    G    A        0      0        2 
  30   chr30_3545173   Sample    G    A        0      0        2 
  30   chr30_3549432     AAsi    C    T        1      2        2 
  30   chr30_3549432     AKia    C    T        0      0        2 
  30   chr30_3549432     AOna    C    T        0      0        2 
  30   chr30_3549432     ASom    C    T        1      2        2 
  30   chr30_3549432     HCab    C    T        1      2        2 
  30   chr30_3549432     HPrz    C    T        1      2        2 
  30   chr30_3549432     ZBoe    C    T        0      0        2 
  30   chr30_3549432     ZGre    C    T        0      0        2 
  30   chr30_3549432     ZHar    C    T        0      0        2 
  30   chr30_3549432   Sample    C    T        1      2        2 
  30   chr30_3555193     AAsi    T    C        1      2        2 
  30   chr30_3555193     AKia    T    C        0      0        2 
  30   chr30_3555193     AOna    T    C        0      0        2 
  30   chr30_3555193     ASom    T    C      0.5      1        2 
  30   chr30_3555193     HCab    T    C        0      0        2 
  30   chr30_3555193     HPrz    T    C        0      0        2 
  30   chr30_3555193     ZBoe    T    C        0      0        2 
  30   chr30_3555193     ZGre    T    C        0      0        2 
  30   chr30_3555193     ZHar    T    C        1      2        2 
  30   chr30_3555193   Sample    T    C        1      2        2 
  30   chr30_3557847     AAsi    A    G        0      0        2 
  30   chr30_3557847     AKia    A    G        1      2        2 
  30   chr30_3557847     AOna    A    G        0      0        2 
  30   chr30_3557847     ASom    A    G        0      0        2 
  30   chr30_3557847     HCab    A    G        0      0        2 
  30   chr30_3557847     HPrz    A    G        0      0        2 
  30   chr30_3557847     ZBoe    A    G        0      0        2 
  30   chr30_3557847     ZGre    A    G        0      0        2 
  30   chr30_3557847     ZHar    A    G        0      0        2 
  30   chr30_3557847   Sample    A    G        0      0        2 
  30   chr30_3560465     AAsi    G    A        1      2        2 
  30   chr30_3560465     AKia    G    A        0      0        2 
  30   chr30_3560465     AOna    G    A      0.5      1        2 
  30   chr30_3560465     ASom    G    A        0      0        2 
  30   chr30_3560465     HCab    G    A        1      2        2 
  30   chr30_3560465     HPrz    G    A        1      2        2 
  30   chr30_3560465     ZBoe    G    A        0      0        2 
  30   chr30_3560465     ZGre    G    A        0      0        2 
  30   chr30_3560465     ZHar    G    A        0      0        2 
  30   chr30_3560465   Sample    G    A        1      2        2 
  30   chr30_3562247     AAsi    T    G        0      0        2 
  30   chr30_3562247     AKia    T    G        0      0        2 
  30   chr30_3562247     AOna    T    G        0      0        2 
  30   chr30_3562247     ASom    T    G        0      0        2 
  30   chr30_3562247     HCab    T    G        0      0        2 
  30   chr30_3562247     HPrz    T    G        0      0        2 
  30   chr30_3562247     ZBoe    T    G      0.5      1        2 
  30   chr30_3562247     ZGre    T    G        0      0        2 
  30   chr30_3562247     ZHar    T    G        0      0        2 
  30   chr30_3562247   Sample    T    G        0      0        2 
  30   chr30_3563850     AAsi    G    C      0.5      1        2 
  30   chr30_3563850     AKia    G    C        1      2        2 
  30   chr30_3563850     AOna    G    C        1      2        2 
  30   chr30_3563850     ASom    G    C        0      0        2 
  30   chr30_3563850     HCab    G    C        0      0        2 
  30   chr30_3563850     HPrz    G    C        0      0        2 
  30   chr30_3563850     ZBoe    G    C        0      0        2 
  30   chr30_3563850     ZGre    G    C        0      0        2 
  30   chr30_3563850     ZHar    G    C        0      0        2 
  30   chr30_3563850   Sample    G    C        1      2        2 
  30   chr30_3564345     AAsi    A    G        0      0        2 
  30   chr30_3564345     AKia    A    G        0      0        2 
  30   chr30_3564345     AOna    A    G        0      0        2 
  30   chr30_3564345     ASom    A    G        0      0        2 
  30   chr30_3564345     HCab    A    G        1      2        2 
  30   chr30_3564345     HPrz    A    G        1      2        2 
  30   chr30_3564345     ZBoe    A    G        0      0        2 
  30   chr30_3564345     ZGre    A    G        0      0        2 
  30   chr30_3564345     ZHar    A    G        0      0        2 
  30   chr30_3564345   Sample    A    G        0      0        2 
  30   chr30_3568142     AAsi    G    A        0      0        2 
  30   chr30_3568142     AKia    G    A        0      0        2 
  30   chr30_3568142     AOna    G    A        0      0        2 
  30   chr30_3568142     ASom    G    A        0      0        2 
  30   chr30_3568142     HCab    G    A        0      0        2 
  30   chr30_3568142     HPrz    G    A        0      0        2 
  30   chr30_3568142     ZBoe    G    A        0      0        2 
  30   chr30_3568142     ZGre    G    A        0      0        2 
  30   chr30_3568142     ZHar    G    A        1      2        2 
  30   chr30_3568142   Sample    G    A        0      0        2 
  30   chr30_3569589     AAsi    C    T        0      0        2 
  30   chr30_3569589     AKia    C    T        0      0        2 
  30   chr30_3569589     AOna    C    T        0      0        2 
  30   chr30_3569589     ASom    C    T      0.5      1        2 
  30   chr30_3569589     HCab    C    T        0      0        2 
  30   chr30_3569589     HPrz    C    T        0      0        2 
  30   chr30_3569589     ZBoe    C    T        0      0        2 
  30   chr30_3569589     ZGre    C    T        0      0        2 
  30   chr30_3569589     ZHar    C    T        0      0        2 
  30   chr30_3569589   Sample    C    T        0      0        2 
  30   chr30_3573004     AAsi    G    A        0      0        2 
  30   chr30_3573004     AKia    G    A        0      0        2 
  30   chr30_3573004     AOna    G    A        0      0        2 
  30   chr30_3573004     ASom    G    A        1      2        2 
  30   chr30_3573004     HCab    G    A        0      0        2 
  30   chr30_3573004     HPrz    G    A        0      0        2 
  30   chr30_3573004     ZBoe    G    A        0      0        2 
  30   chr30_3573004     ZGre    G    A        0      0        2 
  30   chr30_3573004     ZHar    G    A        0      0        2 
  30   chr30_3573004   Sample    G    A        0      0        2 
  30   chr30_3579496     AAsi    G    A        0      0        2 
  30   chr30_3579496     AKia    G    A        0      0        2 
  30   chr30_3579496     AOna    G    A        0      0        2 
  30   chr30_3579496     ASom    G    A        0      0        2 
  30   chr30_3579496     HCab    G    A        0      0        2 
  30   chr30_3579496     HPrz    G    A      0.5      1        2 
  30   chr30_3579496     ZBoe    G    A        0      0        2 
  30   chr30_3579496     ZGre    G    A        0      0        2 
  30   chr30_3579496     ZHar    G    A        0      0        2 
  30   chr30_3579496   Sample    G    A        0      0        2 
  30   chr30_3579671     AAsi    A    G        0      0        2 
  30   chr30_3579671     AKia    A    G        0      0        2 
  30   chr30_3579671     AOna    A    G      0.5      1        2 
  30   chr30_3579671     ASom    A    G        0      0        2 
  30   chr30_3579671     HCab    A    G        0      0        2 
  30   chr30_3579671     HPrz    A    G        0      0        2 
  30   chr30_3579671     ZBoe    A    G        0      0        2 
  30   chr30_3579671     ZGre    A    G        0      0        2 
  30   chr30_3579671     ZHar    A    G        0      0        2 
  30   chr30_3579671   Sample    A    G        0      0        2 
  30   chr30_3585796     AAsi    A    G        0      0        2 
  30   chr30_3585796     AKia    A    G        0      0        2 
  30   chr30_3585796     AOna    A    G        0      0        2 
  30   chr30_3585796     ASom    A    G      0.5      1        2 
  30   chr30_3585796     HCab    A    G        0      0        2 
  30   chr30_3585796     HPrz    A    G        0      0        2 
  30   chr30_3585796     ZBoe    A    G        0      0        2 
  30   chr30_3585796     ZGre    A    G        0      0        2 
  30   chr30_3585796     ZHar    A    G        0      0        2 
  30   chr30_3585796   Sample    A    G        0      0        2 
  30   chr30_3586319     AAsi    A    G        0      0        2 
  30   chr30_3586319     AKia    A    G      0.5      1        2 
  30   chr30_3586319     AOna    A    G        0      0        2 
  30   chr30_3586319     ASom    A    G        0      0        2 
  30   chr30_3586319     HCab    A    G        0      0        2 
  30   chr30_3586319     HPrz    A    G        0      0        2 
  30   chr30_3586319     ZBoe    A    G        0      0        2 
  30   chr30_3586319     ZGre    A    G        0      0        2 
  30   chr30_3586319     ZHar    A    G        0      0        2 
  30   chr30_3586319   Sample    A    G        0      0        2 
  30   chr30_3586556     AAsi    C    G        0      0        2 
  30   chr30_3586556     AKia    C    G        0      0        2 
  30   chr30_3586556     AOna    C    G        0      0        2 
  30   chr30_3586556     ASom    C    G        0      0        2 
  30   chr30_3586556     HCab    C    G      0.5      1        2 
  30   chr30_3586556     HPrz    C    G        0      0        2 
  30   chr30_3586556     ZBoe    C    G        0      0        2 
  30   chr30_3586556     ZGre    C    G        0      0        2 
  30   chr30_3586556     ZHar    C    G        0      0        2 
  30   chr30_3586556   Sample    C    G        0      0        2 
  30   chr30_3587532     AAsi    G    A        0      0        2 
  30   chr30_3587532     AKia    G    A        0      0        2 
  30   chr30_3587532     AOna    G    A        0      0        2 
  30   chr30_3587532     ASom    G    A        0      0        2 
  30   chr30_3587532     HCab    G    A        0      0        2 
  30   chr30_3587532     HPrz    G    A        0      0        2 
  30   chr30_3587532     ZBoe    G    A      0.5      1        2 
  30   chr30_3587532     ZGre    G    A        0      0        2 
  30   chr30_3587532     ZHar    G    A        0      0        2 
  30   chr30_3587532   Sample    G    A        0      0        2 
  30   chr30_3587557     AAsi    C    G        0      0        2 
  30   chr30_3587557     AKia    C    G        0      0        2 
  30   chr30_3587557     AOna    C    G        0      0        2 
  30   chr30_3587557     ASom    C    G        0      0        2 
  30   chr30_3587557     HCab    C    G        0      0        2 
  30   chr30_3587557     HPrz    C    G        0      0        2 
  30   chr30_3587557     ZBoe    C    G        0      0        2 
  30   chr30_3587557     ZGre    C    G      0.5      1        2 
  30   chr30_3587557     ZHar    C    G        0      0        2 
  30   chr30_3587557   Sample    C    G        0      0        2 
  30   chr30_3592402     AAsi    A    C        0      0        2 
  30   chr30_3592402     AKia    A    C      0.5      1        2 
  30   chr30_3592402     AOna    A    C        0      0        2 
  30   chr30_3592402     ASom    A    C        0      0        2 
  30   chr30_3592402     HCab    A    C        0      0        2 
  30   chr30_3592402     HPrz    A    C        0      0        2 
  30   chr30_3592402     ZBoe    A    C        0      0        2 
  30   chr30_3592402     ZGre    A    C        0      0        2 
  30   chr30_3592402     ZHar    A    C        0      0        2 
  30   chr30_3592402   Sample    A    C        0      0        2 
  30   chr30_3607074     AAsi    T    C        0      0        2 
  30   chr30_3607074     AKia    T    C        0      0        2 
  30   chr30_3607074     AOna    T    C        0      0        2 
  30   chr30_3607074     ASom    T    C        0      0        2 
  30   chr30_3607074     HCab    T    C        0      0        2 
  30   chr30_3607074     HPrz    T    C        0      0        2 
  30   chr30_3607074     ZBoe    T    C        0      0        2 
  30   chr30_3607074     ZGre    T    C        0      0        2 
  30   chr30_3607074     ZHar    T    C        1      2        2 
  30   chr30_3607074   Sample    T    C        0      0        2 
  30   chr30_3616096     AAsi    G    A        0      0        2 
  30   chr30_3616096     AKia    G    A        0      0        2 
  30   chr30_3616096     AOna    G    A        0      0        2 
  30   chr30_3616096     ASom    G    A        0      0        2 
  30   chr30_3616096     HCab    G    A        0      0        2 
  30   chr30_3616096     HPrz    G    A        0      0        2 
  30   chr30_3616096     ZBoe    G    A      0.5      1        2 
  30   chr30_3616096     ZGre    G    A        0      0        2 
  30   chr30_3616096     ZHar    G    A        0      0        2 
  30   chr30_3616096   Sample    G    A        0      0        2 
  30   chr30_3617922     AAsi    T    C        0      0        2 
  30   chr30_3617922     AKia    T    C        0      0        2 
  30   chr30_3617922     AOna    T    C        0      0        2 
  30   chr30_3617922     ASom    T    C        0      0        2 
  30   chr30_3617922     HCab    T    C        1      2        2 
  30   chr30_3617922     HPrz    T    C        1      2        2 
  30   chr30_3617922     ZBoe    T    C        0      0        2 
  30   chr30_3617922     ZGre    T    C        0      0        2 
  30   chr30_3617922     ZHar    T    C        0      0        2 
  30   chr30_3617922   Sample    T    C        0      0        2 
  30   chr30_3625126     AAsi    A    G        0      0        2 
  30   chr30_3625126     AKia    A    G        0      0        2 
  30   chr30_3625126     AOna    A    G        0      0        2 
  30   chr30_3625126     ASom    A    G        0      0        2 
  30   chr30_3625126     HCab    A    G        0      0        2 
  30   chr30_3625126     HPrz    A    G        0      0        2 
  30   chr30_3625126     ZBoe    A    G        0      0        2 
  30   chr30_3625126     ZGre    A    G        0      0        2 
  30   chr30_3625126     ZHar    A    G        1      2        2 
  30   chr30_3625126   Sample    A    G        0      0        2 
  30   chr30_3625223     AAsi    A    G        0      0        2 
  30   chr30_3625223     AKia    A    G      0.5      1        2 
  30   chr30_3625223     AOna    A    G        0      0        2 
  30   chr30_3625223     ASom    A    G        0      0        2 
  30   chr30_3625223     HCab    A    G        0      0        2 
  30   chr30_3625223     HPrz    A    G        0      0        2 
  30   chr30_3625223     ZBoe    A    G        0      0        2 
  30   chr30_3625223     ZGre    A    G        0      0        2 
  30   chr30_3625223     ZHar    A    G        0      0        2 
  30   chr30_3625223   Sample    A    G        0      0        2 
  30   chr30_3638662     AAsi    G    A        0      0        2 
  30   chr30_3638662     AKia    G    A        0      0        2 
  30   chr30_3638662     AOna    G    A        0      0        2 
  30   chr30_3638662     ASom    G    A        0      0        2 
  30   chr30_3638662     HCab    G    A        0      0        2 
  30   chr30_3638662     HPrz    G    A        0      0        2 
  30   chr30_3638662     ZBoe    G    A        0      0        2 
  30   chr30_3638662     ZGre    G    A        0      0        2 
  30   chr30_3638662     ZHar    G    A        1      2        2 
  30   chr30_3638662   Sample    G    A        0      0        2 
  30   chr30_3641940     AAsi    A    G        0      0        2 
  30   chr30_3641940     AKia    A    G        0      0        2 
  30   chr30_3641940     AOna    A    G        0      0        2 
  30   chr30_3641940     ASom    A    G        0      0        2 
  30   chr30_3641940     HCab    A    G        1      2        2 
  30   chr30_3641940     HPrz    A    G        1      2        2 
  30   chr30_3641940     ZBoe    A    G        0      0        2 
  30   chr30_3641940     ZGre    A    G        0      0        2 
  30   chr30_3641940     ZHar    A    G        0      0        2 
  30   chr30_3641940   Sample    A    G        0      0        2 
  30   chr30_3660381     AAsi    C    G        0      0        2 
  30   chr30_3660381     AKia    C    G        0      0        2 
  30   chr30_3660381     AOna    C    G        0      0        2 
  30   chr30_3660381     ASom    C    G        0      0        2 
  30   chr30_3660381     HCab    C    G      0.5      1        2 
  30   chr30_3660381     HPrz    C    G      0.5      1        2 
  30   chr30_3660381     ZBoe    C    G        0      0        2 
  30   chr30_3660381     ZGre    C    G        0      0        2 
  30   chr30_3660381     ZHar    C    G        0      0        2 
  30   chr30_3660381   Sample    C    G        0      0        2 
  30   chr30_3676253     AAsi    A    T        0      0        2 
  30   chr30_3676253     AKia    A    T        0      0        2 
  30   chr30_3676253     AOna    A    T        0      0        2 
  30   chr30_3676253     ASom    A    T        0      0        2 
  30   chr30_3676253     HCab    A    T      0.5      1        2 
  30   chr30_3676253     HPrz    A    T      0.5      1        2 
  30   chr30_3676253     ZBoe    A    T        0      0        2 
  30   chr30_3676253     ZGre    A    T        0      0        2 
  30   chr30_3676253     ZHar    A    T        0      0        2 
  30   chr30_3676253   Sample    A    T        0      0        2 
  30   chr30_3680460     AAsi    C    T        1      2        2 
  30   chr30_3680460     AKia    C    T        0      0        2 
  30   chr30_3680460     AOna    C    T        1      2        2 
  30   chr30_3680460     ASom    C    T        1      2        2 
  30   chr30_3680460     HCab    C    T        0      0        2 
  30   chr30_3680460     HPrz    C    T        0      0        2 
  30   chr30_3680460     ZBoe    C    T        0      0        2 
  30   chr30_3680460     ZGre    C    T        0      0        2 
  30   chr30_3680460     ZHar    C    T        0      0        2 
  30   chr30_3680460   Sample    C    T        1      2        2 
  30   chr30_3689168     AAsi    C    T      0.5      1        2 
  30   chr30_3689168     AKia    C    T        0      0        2 
  30   chr30_3689168     AOna    C    T        0      0        2 
  30   chr30_3689168     ASom    C    T        0      0        2 
  30   chr30_3689168     HCab    C    T        0      0        2 
  30   chr30_3689168     HPrz    C    T        0      0        2 
  30   chr30_3689168     ZBoe    C    T        0      0        2 
  30   chr30_3689168     ZGre    C    T        0      0        2 
  30   chr30_3689168     ZHar    C    T        0      0        2 
  30   chr30_3689168   Sample    C    T        0      0        2 
  30   chr30_3691926     AAsi    C    T        0      0        2 
  30   chr30_3691926     AKia    C    T        0      0        2 
  30   chr30_3691926     AOna    C    T        0      0        2 
  30   chr30_3691926     ASom    C    T        0      0        2 
  30   chr30_3691926     HCab    C    T      0.5      1        2 
  30   chr30_3691926     HPrz    C    T      0.5      1        2 
  30   chr30_3691926     ZBoe    C    T        0      0        2 
  30   chr30_3691926     ZGre    C    T        0      0        2 
  30   chr30_3691926     ZHar    C    T        0      0        2 
  30   chr30_3691926   Sample    C    T        0      0        2 
  30   chr30_3695091     AAsi    G    A        0      0        2 
  30   chr30_3695091     AKia    G    A      0.5      1        2 
  30   chr30_3695091     AOna    G    A      0.5      1        2 
  30   chr30_3695091     ASom    G    A        0      0        2 
  30   chr30_3695091     HCab    G    A        0      0        2 
  30   chr30_3695091     HPrz    G    A        0      0        2 
  30   chr30_3695091     ZBoe    G    A        0      0        2 
  30   chr30_3695091     ZGre    G    A        0      0        2 
  30   chr30_3695091     ZHar    G    A        0      0        2 
  30   chr30_3695091   Sample    G    A        0      0        2 
  30   chr30_3695231     AAsi    A    T      0.5      1        2 
  30   chr30_3695231     AKia    A    T        0      0        2 
  30   chr30_3695231     AOna    A    T        0      0        2 
  30   chr30_3695231     ASom    A    T      0.5      1        2 
  30   chr30_3695231     HCab    A    T        0      0        2 
  30   chr30_3695231     HPrz    A    T        0      0        2 
  30   chr30_3695231     ZBoe    A    T        0      0        2 
  30   chr30_3695231     ZGre    A    T        0      0        2 
  30   chr30_3695231     ZHar    A    T        0      0        2 
  30   chr30_3695231   Sample    A    T        1      2        2 
  30   chr30_3723120     AAsi    G    A        0      0        2 
  30   chr30_3723120     AKia    G    A        0      0        2 
  30   chr30_3723120     AOna    G    A        0      0        2 
  30   chr30_3723120     ASom    G    A      0.5      1        2 
  30   chr30_3723120     HCab    G    A        0      0        2 
  30   chr30_3723120     HPrz    G    A        0      0        2 
  30   chr30_3723120     ZBoe    G    A        0      0        2 
  30   chr30_3723120     ZGre    G    A        0      0        2 
  30   chr30_3723120     ZHar    G    A        0      0        2 
  30   chr30_3723120   Sample    G    A        0      0        2 
  30   chr30_3730268     AAsi    A    G        0      0        2 
  30   chr30_3730268     AKia    A    G        0      0        2 
  30   chr30_3730268     AOna    A    G        0      0        2 
  30   chr30_3730268     ASom    A    G        0      0        2 
  30   chr30_3730268     HCab    A    G        0      0        2 
  30   chr30_3730268     HPrz    A    G        0      0        2 
  30   chr30_3730268     ZBoe    A    G        1      2        2 
  30   chr30_3730268     ZGre    A    G        1      2        2 
  30   chr30_3730268     ZHar    A    G        1      2        2 
  30   chr30_3730268   Sample    A    G        0      0        2 
  30   chr30_3731564     AAsi    T    G        0      0        2 
  30   chr30_3731564     AKia    T    G        0      0        2 
  30   chr30_3731564     AOna    T    G        0      0        2 
  30   chr30_3731564     ASom    T    G        0      0        2 
  30   chr30_3731564     HCab    T    G        0      0        2 
  30   chr30_3731564     HPrz    T    G        0      0        2 
  30   chr30_3731564     ZBoe    T    G        0      0        2 
  30   chr30_3731564     ZGre    T    G        0      0        2 
  30   chr30_3731564     ZHar    T    G        1      2        2 
  30   chr30_3731564   Sample    T    G        0      0        2 
  30   chr30_3738877     AAsi    G    A        1      2        2 
  30   chr30_3738877     AKia    G    A        0      0        2 
  30   chr30_3738877     AOna    G    A        0      0        2 
  30   chr30_3738877     ASom    G    A        1      2        2 
  30   chr30_3738877     HCab    G    A        0      0        2 
  30   chr30_3738877     HPrz    G    A        0      0        2 
  30   chr30_3738877     ZBoe    G    A        0      0        2 
  30   chr30_3738877     ZGre    G    A        0      0        2 
  30   chr30_3738877     ZHar    G    A        0      0        2 
  30   chr30_3738877   Sample    G    A        1      2        2 
  30   chr30_3740068     AAsi    G    A        0      0        2 
  30   chr30_3740068     AKia    G    A        0      0        2 
  30   chr30_3740068     AOna    G    A        1      2        2 
  30   chr30_3740068     ASom    G    A        0      0        2 
  30   chr30_3740068     HCab    G    A        0      0        2 
  30   chr30_3740068     HPrz    G    A        0      0        2 
  30   chr30_3740068     ZBoe    G    A        0      0        2 
  30   chr30_3740068     ZGre    G    A        0      0        2 
  30   chr30_3740068     ZHar    G    A        0      0        2 
  30   chr30_3740068   Sample    G    A        0      0        2 
  30   chr30_3740967     AAsi    C    T        0      0        2 
  30   chr30_3740967     AKia    C    T        0      0        2 
  30   chr30_3740967     AOna    C    T        0      0        2 
  30   chr30_3740967     ASom    C    T        0      0        2 
  30   chr30_3740967     HCab    C    T        1      2        2 
  30   chr30_3740967     HPrz    C    T        1      2        2 
  30   chr30_3740967     ZBoe    C    T        0      0        2 
  30   chr30_3740967     ZGre    C    T        0      0        2 
  30   chr30_3740967     ZHar    C    T        0      0        2 
  30   chr30_3740967   Sample    C    T        0      0        2 
  30   chr30_3741338     AAsi    G    T        0      0        2 
  30   chr30_3741338     AKia    G    T        0      0        2 
  30   chr30_3741338     AOna    G    T        0      0        2 
  30   chr30_3741338     ASom    G    T        0      0        2 
  30   chr30_3741338     HCab    G    T        1      2        2 
  30   chr30_3741338     HPrz    G    T        1      2        2 
  30   chr30_3741338     ZBoe    G    T        0      0        2 
  30   chr30_3741338     ZGre    G    T        0      0        2 
  30   chr30_3741338     ZHar    G    T        0      0        2 
  30   chr30_3741338   Sample    G    T        0      0        2 
  30   chr30_3743656     AAsi    T    C        0      0        2 
  30   chr30_3743656     AKia    T    C        0      0        2 
  30   chr30_3743656     AOna    T    C        0      0        2 
  30   chr30_3743656     ASom    T    C        0      0        2 
  30   chr30_3743656     HCab    T    C        0      0        2 
  30   chr30_3743656     HPrz    T    C        0      0        2 
  30   chr30_3743656     ZBoe    T    C        0      0        2 
  30   chr30_3743656     ZGre    T    C        0      0        2 
  30   chr30_3743656     ZHar    T    C        1      2        2 
  30   chr30_3743656   Sample    T    C        0      0        2 
  30   chr30_3743912     AAsi    A    G        0      0        2 
  30   chr30_3743912     AKia    A    G        0      0        2 
  30   chr30_3743912     AOna    A    G        0      0        2 
  30   chr30_3743912     ASom    A    G        0      0        2 
  30   chr30_3743912     HCab    A    G        0      0        2 
  30   chr30_3743912     HPrz    A    G      0.5      1        2 
  30   chr30_3743912     ZBoe    A    G        0      0        2 
  30   chr30_3743912     ZGre    A    G        0      0        2 
  30   chr30_3743912     ZHar    A    G        0      0        2 
  30   chr30_3743912   Sample    A    G        0      0        2 
  30   chr30_3745150     AAsi    C    G        0      0        2 
  30   chr30_3745150     AKia    C    G        0      0        2 
  30   chr30_3745150     AOna    C    G        0      0        2 
  30   chr30_3745150     ASom    C    G        0      0        2 
  30   chr30_3745150     HCab    C    G        1      2        2 
  30   chr30_3745150     HPrz    C    G        1      2        2 
  30   chr30_3745150     ZBoe    C    G        0      0        2 
  30   chr30_3745150     ZGre    C    G        0      0        2 
  30   chr30_3745150     ZHar    C    G        0      0        2 
  30   chr30_3745150   Sample    C    G        0      0        2 
  30   chr30_3749800     AAsi    G    T        0      0        2 
  30   chr30_3749800     AKia    G    T        0      0        2 
  30   chr30_3749800     AOna    G    T        0      0        2 
  30   chr30_3749800     ASom    G    T        0      0        2 
  30   chr30_3749800     HCab    G    T        0      0        2 
  30   chr30_3749800     HPrz    G    T        1      2        2 
  30   chr30_3749800     ZBoe    G    T        0      0        2 
  30   chr30_3749800     ZGre    G    T        0      0        2 
  30   chr30_3749800     ZHar    G    T        0      0        2 
  30   chr30_3749800   Sample    G    T        0      0        2 
  30   chr30_3769348     AAsi    G    A        0      0        2 
  30   chr30_3769348     AKia    G    A      0.5      1        2 
  30   chr30_3769348     AOna    G    A      0.5      1        2 
  30   chr30_3769348     ASom    G    A        0      0        2 
  30   chr30_3769348     HCab    G    A        0      0        2 
  30   chr30_3769348     HPrz    G    A        0      0        2 
  30   chr30_3769348     ZBoe    G    A        0      0        2 
  30   chr30_3769348     ZGre    G    A        0      0        2 
  30   chr30_3769348     ZHar    G    A        0      0        2 
  30   chr30_3769348   Sample    G    A        0      0        2 
  30   chr30_3779553     AAsi    A    G        0      0        2 
  30   chr30_3779553     AKia    A    G        0      0        2 
  30   chr30_3779553     AOna    A    G        0      0        2 
  30   chr30_3779553     ASom    A    G        0      0        2 
  30   chr30_3779553     HCab    A    G        0      0        2 
  30   chr30_3779553     HPrz    A    G        0      0        2 
  30   chr30_3779553     ZBoe    A    G        0      0        2 
  30   chr30_3779553     ZGre    A    G      0.5      1        2 
  30   chr30_3779553     ZHar    A    G        0      0        2 
  30   chr30_3779553   Sample    A    G        0      0        2 
  30   chr30_3780568     AAsi    C    A        0      0        2 
  30   chr30_3780568     AKia    C    A        0      0        2 
  30   chr30_3780568     AOna    C    A        0      0        2 
  30   chr30_3780568     ASom    C    A        0      0        2 
  30   chr30_3780568     HCab    C    A        1      2        2 
  30   chr30_3780568     HPrz    C    A        1      2        2 
  30   chr30_3780568     ZBoe    C    A        0      0        2 
  30   chr30_3780568     ZGre    C    A        0      0        2 
  30   chr30_3780568     ZHar    C    A        0      0        2 
  30   chr30_3780568   Sample    C    A        0      0        2 
  30   chr30_3783254     AAsi    G    A        0      0        2 
  30   chr30_3783254     AKia    G    A      0.5      1        2 
  30   chr30_3783254     AOna    G    A        0      0        2 
  30   chr30_3783254     ASom    G    A        0      0        2 
  30   chr30_3783254     HCab    G    A        0      0        2 
  30   chr30_3783254     HPrz    G    A        0      0        2 
  30   chr30_3783254     ZBoe    G    A        0      0        2 
  30   chr30_3783254     ZGre    G    A        0      0        2 
  30   chr30_3783254     ZHar    G    A        0      0        2 
  30   chr30_3783254   Sample    G    A        0      0        2 
  30   chr30_3784344     AAsi    A    G        0      0        2 
  30   chr30_3784344     AKia    A    G        0      0        2 
  30   chr30_3784344     AOna    A    G        0      0        2 
  30   chr30_3784344     ASom    A    G        0      0        2 
  30   chr30_3784344     HCab    A    G        0      0        2 
  30   chr30_3784344     HPrz    A    G        0      0        2 
  30   chr30_3784344     ZBoe    A    G      0.5      1        2 
  30   chr30_3784344     ZGre    A    G        0      0        2 
  30   chr30_3784344     ZHar    A    G        0      0        2 
  30   chr30_3784344   Sample    A    G        0      0        2 
  30   chr30_3784935     AAsi    C    T        1      2        2 
  30   chr30_3784935     AKia    C    T        0      0        2 
  30   chr30_3784935     AOna    C    T        0      0        2 
  30   chr30_3784935     ASom    C    T        1      2        2 
  30   chr30_3784935     HCab    C    T        0      0        2 
  30   chr30_3784935     HPrz    C    T        0      0        2 
  30   chr30_3784935     ZBoe    C    T        0      0        2 
  30   chr30_3784935     ZGre    C    T        0      0        2 
  30   chr30_3784935     ZHar    C    T        0      0        2 
  30   chr30_3784935   Sample    C    T        1      2        2 
  30   chr30_3788869     AAsi    C    T        0      0        2 
  30   chr30_3788869     AKia    C    T        0      0        2 
  30   chr30_3788869     AOna    C    T        0      0        2 
  30   chr30_3788869     ASom    C    T        0      0        2 
  30   chr30_3788869     HCab    C    T        1      2        2 
  30   chr30_3788869     HPrz    C    T        1      2        2 
  30   chr30_3788869     ZBoe    C    T        0      0        2 
  30   chr30_3788869     ZGre    C    T        0      0        2 
  30   chr30_3788869     ZHar    C    T        0      0        2 
  30   chr30_3788869   Sample    C    T        0      0        2 
  30   chr30_3804332     AAsi    G    C        0      0        2 
  30   chr30_3804332     AKia    G    C        0      0        2 
  30   chr30_3804332     AOna    G    C        0      0        2 
  30   chr30_3804332     ASom    G    C        0      0        2 
  30   chr30_3804332     HCab    G    C        0      0        2 
  30   chr30_3804332     HPrz    G    C        0      0        2 
  30   chr30_3804332     ZBoe    G    C        0      0        2 
  30   chr30_3804332     ZGre    G    C      0.5      1        2 
  30   chr30_3804332     ZHar    G    C        0      0        2 
  30   chr30_3804332   Sample    G    C        0      0        2 
  30   chr30_3807833     AAsi    G    C        0      0        2 
  30   chr30_3807833     AKia    G    C        0      0        2 
  30   chr30_3807833     AOna    G    C        0      0        2 
  30   chr30_3807833     ASom    G    C        0      0        2 
  30   chr30_3807833     HCab    G    C        0      0        2 
  30   chr30_3807833     HPrz    G    C        0      0        2 
  30   chr30_3807833     ZBoe    G    C        0      0        2 
  30   chr30_3807833     ZGre    G    C      0.5      1        2 
  30   chr30_3807833     ZHar    G    C        0      0        2 
  30   chr30_3807833   Sample    G    C        0      0        2 
  30   chr30_3807924     AAsi    G    A        1      2        2 
  30   chr30_3807924     AKia    G    A        0      0        2 
  30   chr30_3807924     AOna    G    A        0      0        2 
  30   chr30_3807924     ASom    G    A        0      0        2 
  30   chr30_3807924     HCab    G    A        0      0        2 
  30   chr30_3807924     HPrz    G    A        0      0        2 
  30   chr30_3807924     ZBoe    G    A        0      0        2 
  30   chr30_3807924     ZGre    G    A        0      0        2 
  30   chr30_3807924     ZHar    G    A        0      0        2 
  30   chr30_3807924   Sample    G    A        0      0        2 
  30   chr30_3808350     AAsi    A    G        0      0        2 
  30   chr30_3808350     AKia    A    G        0      0        2 
  30   chr30_3808350     AOna    A    G        0      0        2 
  30   chr30_3808350     ASom    A    G        0      0        2 
  30   chr30_3808350     HCab    A    G        0      0        2 
  30   chr30_3808350     HPrz    A    G        0      0        2 
  30   chr30_3808350     ZBoe    A    G      0.5      1        2 
  30   chr30_3808350     ZGre    A    G        0      0        2 
  30   chr30_3808350     ZHar    A    G        0      0        2 
  30   chr30_3808350   Sample    A    G        0      0        2 
  30   chr30_3808920     AAsi    A    G        0      0        2 
  30   chr30_3808920     AKia    A    G        0      0        2 
  30   chr30_3808920     AOna    A    G        0      0        2 
  30   chr30_3808920     ASom    A    G        1      2        2 
  30   chr30_3808920     HCab    A    G        0      0        2 
  30   chr30_3808920     HPrz    A    G        0      0        2 
  30   chr30_3808920     ZBoe    A    G        0      0        2 
  30   chr30_3808920     ZGre    A    G        0      0        2 
  30   chr30_3808920     ZHar    A    G        0      0        2 
  30   chr30_3808920   Sample    A    G        0      0        2 
  30   chr30_3814083     AAsi    C    T        1      2        2 
  30   chr30_3814083     AKia    C    T        0      0        2 
  30   chr30_3814083     AOna    C    T        0      0        2 
  30   chr30_3814083     ASom    C    T        0      0        2 
  30   chr30_3814083     HCab    C    T        0      0        2 
  30   chr30_3814083     HPrz    C    T        0      0        2 
  30   chr30_3814083     ZBoe    C    T        0      0        2 
  30   chr30_3814083     ZGre    C    T        0      0        2 
  30   chr30_3814083     ZHar    C    T        0      0        2 
  30   chr30_3814083   Sample    C    T        1      2        2 
  30   chr30_3821632     AAsi    C    G        0      0        2 
  30   chr30_3821632     AKia    C    G        0      0        2 
  30   chr30_3821632     AOna    C    G        0      0        2 
  30   chr30_3821632     ASom    C    G        0      0        2 
  30   chr30_3821632     HCab    C    G      0.5      1        2 
  30   chr30_3821632     HPrz    C    G        1      2        2 
  30   chr30_3821632     ZBoe    C    G        0      0        2 
  30   chr30_3821632     ZGre    C    G        0      0        2 
  30   chr30_3821632     ZHar    C    G        0      0        2 
  30   chr30_3821632   Sample    C    G        0      0        2 
  30   chr30_3834787     AAsi    G    C        0      0        2 
  30   chr30_3834787     AKia    G    C        0      0        2 
  30   chr30_3834787     AOna    G    C        0      0        2 
  30   chr30_3834787     ASom    G    C        0      0        2 
  30   chr30_3834787     HCab    G    C        1      2        2 
  30   chr30_3834787     HPrz    G    C        1      2        2 
  30   chr30_3834787     ZBoe    G    C        0      0        2 
  30   chr30_3834787     ZGre    G    C        0      0        2 
  30   chr30_3834787     ZHar    G    C        0      0        2 
  30   chr30_3834787   Sample    G    C        0      0        2 
  30   chr30_3837985     AAsi    C    T        0      0        2 
  30   chr30_3837985     AKia    C    T        0      0        2 
  30   chr30_3837985     AOna    C    T        0      0        2 
  30   chr30_3837985     ASom    C    T        0      0        2 
  30   chr30_3837985     HCab    C    T        0      0        2 
  30   chr30_3837985     HPrz    C    T        0      0        2 
  30   chr30_3837985     ZBoe    C    T        0      0        2 
  30   chr30_3837985     ZGre    C    T        0      0        2 
  30   chr30_3837985     ZHar    C    T        1      2        2 
  30   chr30_3837985   Sample    C    T        0      0        2 
  30   chr30_3840531     AAsi    A    T        0      0        2 
  30   chr30_3840531     AKia    A    T        0      0        2 
  30   chr30_3840531     AOna    A    T        0      0        2 
  30   chr30_3840531     ASom    A    T        0      0        2 
  30   chr30_3840531     HCab    A    T        0      0        2 
  30   chr30_3840531     HPrz    A    T        0      0        2 
  30   chr30_3840531     ZBoe    A    T        0      0        2 
  30   chr30_3840531     ZGre    A    T      0.5      1        2 
  30   chr30_3840531     ZHar    A    T        0      0        2 
  30   chr30_3840531   Sample    A    T        0      0        2 
  30   chr30_3842106     AAsi    G    T        0      0        2 
  30   chr30_3842106     AKia    G    T        0      0        2 
  30   chr30_3842106     AOna    G    T        0      0        2 
  30   chr30_3842106     ASom    G    T        0      0        2 
  30   chr30_3842106     HCab    G    T        0      0        2 
  30   chr30_3842106     HPrz    G    T        0      0        2 
  30   chr30_3842106     ZBoe    G    T        0      0        2 
  30   chr30_3842106     ZGre    G    T        0      0        2 
  30   chr30_3842106     ZHar    G    T        1      2        2 
  30   chr30_3842106   Sample    G    T        0      0        2 
  30   chr30_3842834     AAsi    T    C      0.5      1        2 
  30   chr30_3842834     AKia    T    C        0      0        2 
  30   chr30_3842834     AOna    T    C        0      0        2 
  30   chr30_3842834     ASom    T    C        1      2        2 
  30   chr30_3842834     HCab    T    C        0      0        2 
  30   chr30_3842834     HPrz    T    C        0      0        2 
  30   chr30_3842834     ZBoe    T    C        0      0        2 
  30   chr30_3842834     ZGre    T    C        0      0        2 
  30   chr30_3842834     ZHar    T    C        0      0        2 
  30   chr30_3842834   Sample    T    C        0      0        2 
  30   chr30_3848458     AAsi    T    C        0      0        2 
  30   chr30_3848458     AKia    T    C        0      0        2 
  30   chr30_3848458     AOna    T    C        0      0        2 
  30   chr30_3848458     ASom    T    C      0.5      1        2 
  30   chr30_3848458     HCab    T    C        0      0        2 
  30   chr30_3848458     HPrz    T    C        0      0        2 
  30   chr30_3848458     ZBoe    T    C        0      0        2 
  30   chr30_3848458     ZGre    T    C        0      0        2 
  30   chr30_3848458     ZHar    T    C        0      0        2 
  30   chr30_3848458   Sample    T    C        0      0        2 
  30   chr30_3854324     AAsi    A    G        0      0        2 
  30   chr30_3854324     AKia    A    G        0      0        2 
  30   chr30_3854324     AOna    A    G        0      0        2 
  30   chr30_3854324     ASom    A    G        0      0        2 
  30   chr30_3854324     HCab    A    G        1      2        2 
  30   chr30_3854324     HPrz    A    G        1      2        2 
  30   chr30_3854324     ZBoe    A    G        0      0        2 
  30   chr30_3854324     ZGre    A    G        0      0        2 
  30   chr30_3854324     ZHar    A    G        0      0        2 
  30   chr30_3854324   Sample    A    G        0      0        2 
  30   chr30_3857461     AAsi    T    C        0      0        2 
  30   chr30_3857461     AKia    T    C        0      0        2 
  30   chr30_3857461     AOna    T    C        0      0        2 
  30   chr30_3857461     ASom    T    C      0.5      1        2 
  30   chr30_3857461     HCab    T    C        0      0        2 
  30   chr30_3857461     HPrz    T    C        0      0        2 
  30   chr30_3857461     ZBoe    T    C        0      0        2 
  30   chr30_3857461     ZGre    T    C        0      0        2 
  30   chr30_3857461     ZHar    T    C        0      0        2 
  30   chr30_3857461   Sample    T    C        0      0        2 
  30   chr30_3860625     AAsi    A    G        0      0        2 
  30   chr30_3860625     AKia    A    G        0      0        2 
  30   chr30_3860625     AOna    A    G        0      0        2 
  30   chr30_3860625     ASom    A    G        0      0        2 
  30   chr30_3860625     HCab    A    G        0      0        2 
  30   chr30_3860625     HPrz    A    G        0      0        2 
  30   chr30_3860625     ZBoe    A    G        0      0        2 
  30   chr30_3860625     ZGre    A    G        0      0        2 
  30   chr30_3860625     ZHar    A    G        1      2        2 
  30   chr30_3860625   Sample    A    G        0      0        2 
  30   chr30_3865006     AAsi    T    C        0      0        2 
  30   chr30_3865006     AKia    T    C        0      0        2 
  30   chr30_3865006     AOna    T    C        0      0        2 
  30   chr30_3865006     ASom    T    C        0      0        2 
  30   chr30_3865006     HCab    T    C        0      0        2 
  30   chr30_3865006     HPrz    T    C        0      0        2 
  30   chr30_3865006     ZBoe    T    C        0      0        2 
  30   chr30_3865006     ZGre    T    C        0      0        2 
  30   chr30_3865006     ZHar    T    C      0.5      1        2 
  30   chr30_3865006   Sample    T    C        0      0        2 
  30   chr30_3866931     AAsi    A    G        0      0        2 
  30   chr30_3866931     AKia    A    G        0      0        2 
  30   chr30_3866931     AOna    A    G        1      2        2 
  30   chr30_3866931     ASom    A    G        0      0        2 
  30   chr30_3866931     HCab    A    G        0      0        2 
  30   chr30_3866931     HPrz    A    G        0      0        2 
  30   chr30_3866931     ZBoe    A    G        0      0        2 
  30   chr30_3866931     ZGre    A    G        0      0        2 
  30   chr30_3866931     ZHar    A    G        0      0        2 
  30   chr30_3866931   Sample    A    G        0      0        2 
  30   chr30_3868829     AAsi    A    G        0      0        2 
  30   chr30_3868829     AKia    A    G      0.5      1        2 
  30   chr30_3868829     AOna    A    G        0      0        2 
  30   chr30_3868829     ASom    A    G        0      0        2 
  30   chr30_3868829     HCab    A    G        0      0        2 
  30   chr30_3868829     HPrz    A    G        0      0        2 
  30   chr30_3868829     ZBoe    A    G        0      0        2 
  30   chr30_3868829     ZGre    A    G        0      0        2 
  30   chr30_3868829     ZHar    A    G        0      0        2 
  30   chr30_3868829   Sample    A    G        0      0        2 
  30   chr30_3870424     AAsi    G    C        0      0        2 
  30   chr30_3870424     AKia    G    C        0      0        2 
  30   chr30_3870424     AOna    G    C        0      0        2 
  30   chr30_3870424     ASom    G    C        0      0        2 
  30   chr30_3870424     HCab    G    C      0.5      1        2 
  30   chr30_3870424     HPrz    G    C      0.5      1        2 
  30   chr30_3870424     ZBoe    G    C        0      0        2 
  30   chr30_3870424     ZGre    G    C        0      0        2 
  30   chr30_3870424     ZHar    G    C        0      0        2 
  30   chr30_3870424   Sample    G    C        0      0        2 
  30   chr30_3871004     AAsi    A    G        0      0        2 
  30   chr30_3871004     AKia    A    G        0      0        2 
  30   chr30_3871004     AOna    A    G        0      0        2 
  30   chr30_3871004     ASom    A    G        0      0        2 
  30   chr30_3871004     HCab    A    G        0      0        2 
  30   chr30_3871004     HPrz    A    G        0      0        2 
  30   chr30_3871004     ZBoe    A    G        0      0        2 
  30   chr30_3871004     ZGre    A    G        0      0        2 
  30   chr30_3871004     ZHar    A    G      0.5      1        2 
  30   chr30_3871004   Sample    A    G        0      0        2 
  30   chr30_3877453     AAsi    G    A        0      0        2 
  30   chr30_3877453     AKia    G    A        0      0        2 
  30   chr30_3877453     AOna    G    A        0      0        2 
  30   chr30_3877453     ASom    G    A        0      0        2 
  30   chr30_3877453     HCab    G    A        0      0        2 
  30   chr30_3877453     HPrz    G    A        0      0        2 
  30   chr30_3877453     ZBoe    G    A        0      0        2 
  30   chr30_3877453     ZGre    G    A      0.5      1        2 
  30   chr30_3877453     ZHar    G    A        0      0        2 
  30   chr30_3877453   Sample    G    A        0      0        2 
  30   chr30_3879294     AAsi    T    C        0      0        2 
  30   chr30_3879294     AKia    T    C        0      0        2 
  30   chr30_3879294     AOna    T    C        0      0        2 
  30   chr30_3879294     ASom    T    C        0      0        2 
  30   chr30_3879294     HCab    T    C      0.5      1        2 
  30   chr30_3879294     HPrz    T    C        0      0        2 
  30   chr30_3879294     ZBoe    T    C        0      0        2 
  30   chr30_3879294     ZGre    T    C        0      0        2 
  30   chr30_3879294     ZHar    T    C        0      0        2 
  30   chr30_3879294   Sample    T    C        0      0        2 
  30   chr30_3883113     AAsi    C    G        0      0        2 
  30   chr30_3883113     AKia    C    G        0      0        2 
  30   chr30_3883113     AOna    C    G      0.5      1        2 
  30   chr30_3883113     ASom    C    G        0      0        2 
  30   chr30_3883113     HCab    C    G        0      0        2 
  30   chr30_3883113     HPrz    C    G        0      0        2 
  30   chr30_3883113     ZBoe    C    G        0      0        2 
  30   chr30_3883113     ZGre    C    G        0      0        2 
  30   chr30_3883113     ZHar    C    G        0      0        2 
  30   chr30_3883113   Sample    C    G        0      0        2 
  30   chr30_3884544     AAsi    C    T      0.5      1        2 
  30   chr30_3884544     AKia    C    T        0      0        2 
  30   chr30_3884544     AOna    C    T        0      0        2 
  30   chr30_3884544     ASom    C    T        0      0        2 
  30   chr30_3884544     HCab    C    T        0      0        2 
  30   chr30_3884544     HPrz    C    T        0      0        2 
  30   chr30_3884544     ZBoe    C    T        0      0        2 
  30   chr30_3884544     ZGre    C    T        0      0        2 
  30   chr30_3884544     ZHar    C    T        0      0        2 
  30   chr30_3884544   Sample    C    T        0      0        2 
  30   chr30_3885470     AAsi    C    A        0      0        2 
  30   chr30_3885470     AKia    C    A        0      0        2 
  30   chr30_3885470     AOna    C    A        0      0        2 
  30   chr30_3885470     ASom    C    A        0      0        2 
  30   chr30_3885470     HCab    C    A        0      0        2 
  30   chr30_3885470     HPrz    C    A        0      0        2 
  30   chr30_3885470     ZBoe    C    A        1      2        2 
  30   chr30_3885470     ZGre    C    A        0      0        2 
  30   chr30_3885470     ZHar    C    A        0      0        2 
  30   chr30_3885470   Sample    C    A        0      0        2 
  30   chr30_3886205     AAsi    A    T        0      0        2 
  30   chr30_3886205     AKia    A    T        0      0        2 
  30   chr30_3886205     AOna    A    T        0      0        2 
  30   chr30_3886205     ASom    A    T        0      0        2 
  30   chr30_3886205     HCab    A    T        0      0        2 
  30   chr30_3886205     HPrz    A    T        0      0        2 
  30   chr30_3886205     ZBoe    A    T        0      0        2 
  30   chr30_3886205     ZGre    A    T      0.5      1        2 
  30   chr30_3886205     ZHar    A    T        0      0        2 
  30   chr30_3886205   Sample    A    T        0      0        2 
  30   chr30_3888783     AAsi    C    T        0      0        2 
  30   chr30_3888783     AKia    C    T        0      0        2 
  30   chr30_3888783     AOna    C    T        0      0        2 
  30   chr30_3888783     ASom    C    T        0      0        2 
  30   chr30_3888783     HCab    C    T        1      2        2 
  30   chr30_3888783     HPrz    C    T        1      2        2 
  30   chr30_3888783     ZBoe    C    T        0      0        2 
  30   chr30_3888783     ZGre    C    T        0      0        2 
  30   chr30_3888783     ZHar    C    T        0      0        2 
  30   chr30_3888783   Sample    C    T        0      0        2 
  30   chr30_3892539     AAsi    T    C        0      0        2 
  30   chr30_3892539     AKia    T    C        0      0        2 
  30   chr30_3892539     AOna    T    C        0      0        2 
  30   chr30_3892539     ASom    T    C        1      2        2 
  30   chr30_3892539     HCab    T    C        0      0        2 
  30   chr30_3892539     HPrz    T    C        0      0        2 
  30   chr30_3892539     ZBoe    T    C        0      0        2 
  30   chr30_3892539     ZGre    T    C        0      0        2 
  30   chr30_3892539     ZHar    T    C        0      0        2 
  30   chr30_3892539   Sample    T    C        0      0        2 
  30   chr30_3906419     AAsi    T    A      0.5      1        2 
  30   chr30_3906419     AKia    T    A        0      0        2 
  30   chr30_3906419     AOna    T    A        0      0        2 
  30   chr30_3906419     ASom    T    A        0      0        2 
  30   chr30_3906419     HCab    T    A        0      0        2 
  30   chr30_3906419     HPrz    T    A        0      0        2 
  30   chr30_3906419     ZBoe    T    A        0      0        2 
  30   chr30_3906419     ZGre    T    A        0      0        2 
  30   chr30_3906419     ZHar    T    A        0      0        2 
  30   chr30_3906419   Sample    T    A        0      0        2 
  30   chr30_3918344     AAsi    C    T        0      0        2 
  30   chr30_3918344     AKia    C    T        0      0        2 
  30   chr30_3918344     AOna    C    T      0.5      1        2 
  30   chr30_3918344     ASom    C    T        0      0        2 
  30   chr30_3918344     HCab    C    T        0      0        2 
  30   chr30_3918344     HPrz    C    T        0      0        2 
  30   chr30_3918344     ZBoe    C    T        0      0        2 
  30   chr30_3918344     ZGre    C    T        0      0        2 
  30   chr30_3918344     ZHar    C    T        0      0        2 
  30   chr30_3918344   Sample    C    T        0      0        2 
  30   chr30_3921033     AAsi    A    T        0      0        2 
  30   chr30_3921033     AKia    A    T        0      0        2 
  30   chr30_3921033     AOna    A    T        0      0        2 
  30   chr30_3921033     ASom    A    T        0      0        2 
  30   chr30_3921033     HCab    A    T        1      2        2 
  30   chr30_3921033     HPrz    A    T        1      2        2 
  30   chr30_3921033     ZBoe    A    T        0      0        2 
  30   chr30_3921033     ZGre    A    T        0      0        2 
  30   chr30_3921033     ZHar    A    T        0      0        2 
  30   chr30_3921033   Sample    A    T        0      0        2 
  30   chr30_3921392     AAsi    T    G        0      0        2 
  30   chr30_3921392     AKia    T    G        0      0        2 
  30   chr30_3921392     AOna    T    G        0      0        2 
  30   chr30_3921392     ASom    T    G        0      0        2 
  30   chr30_3921392     HCab    T    G        1      2        2 
  30   chr30_3921392     HPrz    T    G        1      2        2 
  30   chr30_3921392     ZBoe    T    G        0      0        2 
  30   chr30_3921392     ZGre    T    G        0      0        2 
  30   chr30_3921392     ZHar    T    G        0      0        2 
  30   chr30_3921392   Sample    T    G        0      0        2 
  30   chr30_3921418     AAsi    T    C        0      0        2 
  30   chr30_3921418     AKia    T    C        0      0        2 
  30   chr30_3921418     AOna    T    C        0      0        2 
  30   chr30_3921418     ASom    T    C        0      0        2 
  30   chr30_3921418     HCab    T    C        0      0        2 
  30   chr30_3921418     HPrz    T    C        0      0        2 
  30   chr30_3921418     ZBoe    T    C        0      0        2 
  30   chr30_3921418     ZGre    T    C        1      2        2 
  30   chr30_3921418     ZHar    T    C        0      0        2 
  30   chr30_3921418   Sample    T    C        0      0        2 
  30   chr30_3922495     AAsi    C    A        0      0        2 
  30   chr30_3922495     AKia    C    A        0      0        2 
  30   chr30_3922495     AOna    C    A        0      0        2 
  30   chr30_3922495     ASom    C    A        0      0        2 
  30   chr30_3922495     HCab    C    A        1      2        2 
  30   chr30_3922495     HPrz    C    A        1      2        2 
  30   chr30_3922495     ZBoe    C    A        0      0        2 
  30   chr30_3922495     ZGre    C    A        0      0        2 
  30   chr30_3922495     ZHar    C    A        0      0        2 
  30   chr30_3922495   Sample    C    A        0      0        2 
  30   chr30_3935153     AAsi    T    C        0      0        2 
  30   chr30_3935153     AKia    T    C        0      0        2 
  30   chr30_3935153     AOna    T    C      0.5      1        2 
  30   chr30_3935153     ASom    T    C        0      0        2 
  30   chr30_3935153     HCab    T    C        0      0        2 
  30   chr30_3935153     HPrz    T    C        0      0        2 
  30   chr30_3935153     ZBoe    T    C        0      0        2 
  30   chr30_3935153     ZGre    T    C        0      0        2 
  30   chr30_3935153     ZHar    T    C        0      0        2 
  30   chr30_3935153   Sample    T    C        0      0        2 
  30   chr30_3945226     AAsi    G    A        0      0        2 
  30   chr30_3945226     AKia    G    A        0      0        2 
  30   chr30_3945226     AOna    G    A        0      0        2 
  30   chr30_3945226     ASom    G    A        0      0        2 
  30   chr30_3945226     HCab    G    A        1      2        2 
  30   chr30_3945226     HPrz    G    A        1      2        2 
  30   chr30_3945226     ZBoe    G    A        0      0        2 
  30   chr30_3945226     ZGre    G    A        0      0        2 
  30   chr30_3945226     ZHar    G    A        0      0        2 
  30   chr30_3945226   Sample    G    A        0      0        2 
  30   chr30_3951809     AAsi    G    A        0      0        2 
  30   chr30_3951809     AKia    G    A        0      0        2 
  30   chr30_3951809     AOna    G    A      0.5      1        2 
  30   chr30_3951809     ASom    G    A        0      0        2 
  30   chr30_3951809     HCab    G    A        0      0        2 
  30   chr30_3951809     HPrz    G    A        0      0        2 
  30   chr30_3951809     ZBoe    G    A        0      0        2 
  30   chr30_3951809     ZGre    G    A        0      0        2 
  30   chr30_3951809     ZHar    G    A        0      0        2 
  30   chr30_3951809   Sample    G    A        0      0        2 
  30   chr30_3953794     AAsi    T    C        0      0        2 
  30   chr30_3953794     AKia    T    C        0      0        2 
  30   chr30_3953794     AOna    T    C        0      0        2 
  30   chr30_3953794     ASom    T    C        0      0        2 
  30   chr30_3953794     HCab    T    C        1      2        2 
  30   chr30_3953794     HPrz    T    C        1      2        2 
  30   chr30_3953794     ZBoe    T    C        0      0        2 
  30   chr30_3953794     ZGre    T    C        0      0        2 
  30   chr30_3953794     ZHar    T    C        0      0        2 
  30   chr30_3953794   Sample    T    C        0      0        2 
  30   chr30_3954438     AAsi    C    T        0      0        2 
  30   chr30_3954438     AKia    C    T        0      0        2 
  30   chr30_3954438     AOna    C    T      0.5      1        2 
  30   chr30_3954438     ASom    C    T        0      0        2 
  30   chr30_3954438     HCab    C    T        0      0        2 
  30   chr30_3954438     HPrz    C    T        0      0        2 
  30   chr30_3954438     ZBoe    C    T        0      0        2 
  30   chr30_3954438     ZGre    C    T        0      0        2 
  30   chr30_3954438     ZHar    C    T        0      0        2 
  30   chr30_3954438   Sample    C    T        0      0        2 
  30   chr30_3955143     AAsi    A    G        0      0        2 
  30   chr30_3955143     AKia    A    G        0      0        2 
  30   chr30_3955143     AOna    A    G        0      0        2 
  30   chr30_3955143     ASom    A    G        0      0        2 
  30   chr30_3955143     HCab    A    G        0      0        2 
  30   chr30_3955143     HPrz    A    G        0      0        2 
  30   chr30_3955143     ZBoe    A    G        0      0        2 
  30   chr30_3955143     ZGre    A    G      0.5      1        2 
  30   chr30_3955143     ZHar    A    G        0      0        2 
  30   chr30_3955143   Sample    A    G        0      0        2 
  30   chr30_3957864     AAsi    C    T        1      2        2 
  30   chr30_3957864     AKia    C    T        0      0        2 
  30   chr30_3957864     AOna    C    T        0      0        2 
  30   chr30_3957864     ASom    C    T        1      2        2 
  30   chr30_3957864     HCab    C    T        0      0        2 
  30   chr30_3957864     HPrz    C    T        0      0        2 
  30   chr30_3957864     ZBoe    C    T        0      0        2 
  30   chr30_3957864     ZGre    C    T        0      0        2 
  30   chr30_3957864     ZHar    C    T        0      0        2 
  30   chr30_3957864   Sample    C    T        1      2        2 
  30   chr30_3958137     AAsi    G    A        0      0        2 
  30   chr30_3958137     AKia    G    A      0.5      1        2 
  30   chr30_3958137     AOna    G    A        1      2        2 
  30   chr30_3958137     ASom    G    A        0      0        2 
  30   chr30_3958137     HCab    G    A        0      0        2 
  30   chr30_3958137     HPrz    G    A        0      0        2 
  30   chr30_3958137     ZBoe    G    A        0      0        2 
  30   chr30_3958137     ZGre    G    A        0      0        2 
  30   chr30_3958137     ZHar    G    A        0      0        2 
  30   chr30_3958137   Sample    G    A        0      0        2 
  30   chr30_3970175     AAsi    G    C        0      0        2 
  30   chr30_3970175     AKia    G    C        0      0        2 
  30   chr30_3970175     AOna    G    C      0.5      1        2 
  30   chr30_3970175     ASom    G    C        0      0        2 
  30   chr30_3970175     HCab    G    C        0      0        2 
  30   chr30_3970175     HPrz    G    C        0      0        2 
  30   chr30_3970175     ZBoe    G    C        0      0        2 
  30   chr30_3970175     ZGre    G    C        0      0        2 
  30   chr30_3970175     ZHar    G    C        0      0        2 
  30   chr30_3970175   Sample    G    C        0      0        2 
  30   chr30_3975016     AAsi    C    T        1      2        2 
  30   chr30_3975016     AKia    C    T        0      0        2 
  30   chr30_3975016     AOna    C    T        0      0        2 
  30   chr30_3975016     ASom    C    T        1      2        2 
  30   chr30_3975016     HCab    C    T        0      0        2 
  30   chr30_3975016     HPrz    C    T        0      0        2 
  30   chr30_3975016     ZBoe    C    T        0      0        2 
  30   chr30_3975016     ZGre    C    T        0      0        2 
  30   chr30_3975016     ZHar    C    T        0      0        2 
  30   chr30_3975016   Sample    C    T        1      2        2 
  30   chr30_3976952     AAsi    A    C        0      0        2 
  30   chr30_3976952     AKia    A    C      0.5      1        2 
  30   chr30_3976952     AOna    A    C        0      0        2 
  30   chr30_3976952     ASom    A    C        0      0        2 
  30   chr30_3976952     HCab    A    C        1      2        2 
  30   chr30_3976952     HPrz    A    C        1      2        2 
  30   chr30_3976952     ZBoe    A    C        0      0        2 
  30   chr30_3976952     ZGre    A    C        0      0        2 
  30   chr30_3976952     ZHar    A    C        0      0        2 
  30   chr30_3976952   Sample    A    C        0      0        2 
  30   chr30_3977267     AAsi    C    T        0      0        2 
  30   chr30_3977267     AKia    C    T      0.5      1        2 
  30   chr30_3977267     AOna    C    T        0      0        2 
  30   chr30_3977267     ASom    C    T        0      0        2 
  30   chr30_3977267     HCab    C    T        1      2        2 
  30   chr30_3977267     HPrz    C    T        1      2        2 
  30   chr30_3977267     ZBoe    C    T        0      0        2 
  30   chr30_3977267     ZGre    C    T        0      0        2 
  30   chr30_3977267     ZHar    C    T        0      0        2 
  30   chr30_3977267   Sample    C    T        0      0        2 
  30   chr30_3981820     AAsi    C    T        0      0        2 
  30   chr30_3981820     AKia    C    T        0      0        2 
  30   chr30_3981820     AOna    C    T        0      0        2 
  30   chr30_3981820     ASom    C    T        0      0        2 
  30   chr30_3981820     HCab    C    T        1      2        2 
  30   chr30_3981820     HPrz    C    T        1      2        2 
  30   chr30_3981820     ZBoe    C    T        0      0        2 
  30   chr30_3981820     ZGre    C    T        0      0        2 
  30   chr30_3981820     ZHar    C    T        0      0        2 
  30   chr30_3981820   Sample    C    T        0      0        2 
  30   chr30_3986156     AAsi    T    C        0      0        2 
  30   chr30_3986156     AKia    T    C        0      0        2 
  30   chr30_3986156     AOna    T    C        0      0        2 
  30   chr30_3986156     ASom    T    C        0      0        2 
  30   chr30_3986156     HCab    T    C        1      2        2 
  30   chr30_3986156     HPrz    T    C        1      2        2 
  30   chr30_3986156     ZBoe    T    C        0      0        2 
  30   chr30_3986156     ZGre    T    C        0      0        2 
  30   chr30_3986156     ZHar    T    C        0      0        2 
  30   chr30_3986156   Sample    T    C        0      0        2 
  30   chr30_3994766     AAsi    G    C        0      0        2 
  30   chr30_3994766     AKia    G    C        0      0        2 
  30   chr30_3994766     AOna    G    C        0      0        2 
  30   chr30_3994766     ASom    G    C        1      2        2 
  30   chr30_3994766     HCab    G    C        0      0        2 
  30   chr30_3994766     HPrz    G    C        0      0        2 
  30   chr30_3994766     ZBoe    G    C        0      0        2 
  30   chr30_3994766     ZGre    G    C        0      0        2 
  30   chr30_3994766     ZHar    G    C        0      0        2 
  30   chr30_3994766   Sample    G    C        0      0        2 
  30   chr30_4013333     AAsi    T    C        0      0        2 
  30   chr30_4013333     AKia    T    C        0      0        2 
  30   chr30_4013333     AOna    T    C        0      0        2 
  30   chr30_4013333     ASom    T    C        0      0        2 
  30   chr30_4013333     HCab    T    C        1      2        2 
  30   chr30_4013333     HPrz    T    C        1      2        2 
  30   chr30_4013333     ZBoe    T    C        0      0        2 
  30   chr30_4013333     ZGre    T    C        0      0        2 
  30   chr30_4013333     ZHar    T    C        0      0        2 
  30   chr30_4013333   Sample    T    C        0      0        2 
  30   chr30_4013378     AAsi    A    T        0      0        2 
  30   chr30_4013378     AKia    A    T        0      0        2 
  30   chr30_4013378     AOna    A    T        0      0        2 
  30   chr30_4013378     ASom    A    T        0      0        2 
  30   chr30_4013378     HCab    A    T      0.5      1        2 
  30   chr30_4013378     HPrz    A    T      0.5      1        2 
  30   chr30_4013378     ZBoe    A    T        0      0        2 
  30   chr30_4013378     ZGre    A    T        0      0        2 
  30   chr30_4013378     ZHar    A    T        0      0        2 
  30   chr30_4013378   Sample    A    T        0      0        2 
  30   chr30_4019157     AAsi    C    G        0      0        2 
  30   chr30_4019157     AKia    C    G        0      0        2 
  30   chr30_4019157     AOna    C    G        0      0        2 
  30   chr30_4019157     ASom    C    G        0      0        2 
  30   chr30_4019157     HCab    C    G        0      0        2 
  30   chr30_4019157     HPrz    C    G        0      0        2 
  30   chr30_4019157     ZBoe    C    G        0      0        2 
  30   chr30_4019157     ZGre    C    G        0      0        2 
  30   chr30_4019157     ZHar    C    G      0.5      1        2 
  30   chr30_4019157   Sample    C    G        0      0        2 
  30   chr30_4024204     AAsi    G    C        0      0        2 
  30   chr30_4024204     AKia    G    C        0      0        2 
  30   chr30_4024204     AOna    G    C        0      0        2 
  30   chr30_4024204     ASom    G    C        0      0        2 
  30   chr30_4024204     HCab    G    C        0      0        2 
  30   chr30_4024204     HPrz    G    C        0      0        2 
  30   chr30_4024204     ZBoe    G    C        0      0        2 
  30   chr30_4024204     ZGre    G    C      0.5      1        2 
  30   chr30_4024204     ZHar    G    C        0      0        2 
  30   chr30_4024204   Sample    G    C        0      0        2 
  30   chr30_4031804     AAsi    A    G        0      0        2 
  30   chr30_4031804     AKia    A    G        0      0        2 
  30   chr30_4031804     AOna    A    G        0      0        2 
  30   chr30_4031804     ASom    A    G        0      0        2 
  30   chr30_4031804     HCab    A    G        0      0        2 
  30   chr30_4031804     HPrz    A    G        0      0        2 
  30   chr30_4031804     ZBoe    A    G        0      0        2 
  30   chr30_4031804     ZGre    A    G        0      0        2 
  30   chr30_4031804     ZHar    A    G        1      2        2 
  30   chr30_4031804   Sample    A    G        0      0        2 
  30   chr30_4032385     AAsi    T    C        1      2        2 
  30   chr30_4032385     AKia    T    C        0      0        2 
  30   chr30_4032385     AOna    T    C        0      0        2 
  30   chr30_4032385     ASom    T    C      0.5      1        2 
  30   chr30_4032385     HCab    T    C        0      0        2 
  30   chr30_4032385     HPrz    T    C        0      0        2 
  30   chr30_4032385     ZBoe    T    C        0      0        2 
  30   chr30_4032385     ZGre    T    C        0      0        2 
  30   chr30_4032385     ZHar    T    C        0      0        2 
  30   chr30_4032385   Sample    T    C        0      0        2 
  30   chr30_4037088     AAsi    A    G        0      0        2 
  30   chr30_4037088     AKia    A    G        0      0        2 
  30   chr30_4037088     AOna    A    G        0      0        2 
  30   chr30_4037088     ASom    A    G        0      0        2 
  30   chr30_4037088     HCab    A    G        1      2        2 
  30   chr30_4037088     HPrz    A    G        1      2        2 
  30   chr30_4037088     ZBoe    A    G        0      0        2 
  30   chr30_4037088     ZGre    A    G        0      0        2 
  30   chr30_4037088     ZHar    A    G        0      0        2 
  30   chr30_4037088   Sample    A    G        0      0        2 
  30   chr30_4056215     AAsi    T    C        0      0        2 
  30   chr30_4056215     AKia    T    C        0      0        2 
  30   chr30_4056215     AOna    T    C        0      0        2 
  30   chr30_4056215     ASom    T    C        0      0        2 
  30   chr30_4056215     HCab    T    C        0      0        2 
  30   chr30_4056215     HPrz    T    C      0.5      1        2 
  30   chr30_4056215     ZBoe    T    C        0      0        2 
  30   chr30_4056215     ZGre    T    C        0      0        2 
  30   chr30_4056215     ZHar    T    C        0      0        2 
  30   chr30_4056215   Sample    T    C        0      0        2 
  30   chr30_4057674     AAsi    T    C        0      0        2 
  30   chr30_4057674     AKia    T    C        0      0        2 
  30   chr30_4057674     AOna    T    C        0      0        2 
  30   chr30_4057674     ASom    T    C        0      0        2 
  30   chr30_4057674     HCab    T    C        0      0        2 
  30   chr30_4057674     HPrz    T    C        0      0        2 
  30   chr30_4057674     ZBoe    T    C        0      0        2 
  30   chr30_4057674     ZGre    T    C        0      0        2 
  30   chr30_4057674     ZHar    T    C      0.5      1        2 
  30   chr30_4057674   Sample    T    C        0      0        2 
  30   chr30_4066225     AAsi    G    A        0      0        2 
  30   chr30_4066225     AKia    G    A        0      0        2 
  30   chr30_4066225     AOna    G    A        0      0        2 
  30   chr30_4066225     ASom    G    A        0      0        2 
  30   chr30_4066225     HCab    G    A      0.5      1        2 
  30   chr30_4066225     HPrz    G    A        0      0        2 
  30   chr30_4066225     ZBoe    G    A        0      0        2 
  30   chr30_4066225     ZGre    G    A        0      0        2 
  30   chr30_4066225     ZHar    G    A        0      0        2 
  30   chr30_4066225   Sample    G    A        0      0        2 
  30   chr30_4070278     AAsi    T    C        0      0        2 
  30   chr30_4070278     AKia    T    C        0      0        2 
  30   chr30_4070278     AOna    T    C        0      0        2 
  30   chr30_4070278     ASom    T    C        0      0        2 
  30   chr30_4070278     HCab    T    C      0.5      1        2 
  30   chr30_4070278     HPrz    T    C        0      0        2 
  30   chr30_4070278     ZBoe    T    C        0      0        2 
  30   chr30_4070278     ZGre    T    C        0      0        2 
  30   chr30_4070278     ZHar    T    C        0      0        2 
  30   chr30_4070278   Sample    T    C        0      0        2 
  30   chr30_4071541     AAsi    C    T        0      0        2 
  30   chr30_4071541     AKia    C    T        0      0        2 
  30   chr30_4071541     AOna    C    T        0      0        2 
  30   chr30_4071541     ASom    C    T        0      0        2 
  30   chr30_4071541     HCab    C    T      0.5      1        2 
  30   chr30_4071541     HPrz    C    T        1      2        2 
  30   chr30_4071541     ZBoe    C    T        0      0        2 
  30   chr30_4071541     ZGre    C    T        0      0        2 
  30   chr30_4071541     ZHar    C    T        0      0        2 
  30   chr30_4071541   Sample    C    T        0      0        2 
  30   chr30_4087208     AAsi    G    A        0      0        2 
  30   chr30_4087208     AKia    G    A        0      0        2 
  30   chr30_4087208     AOna    G    A        0      0        2 
  30   chr30_4087208     ASom    G    A        0      0        2 
  30   chr30_4087208     HCab    G    A        0      0        2 
  30   chr30_4087208     HPrz    G    A        0      0        2 
  30   chr30_4087208     ZBoe    G    A      0.5      1        2 
  30   chr30_4087208     ZGre    G    A        0      0        2 
  30   chr30_4087208     ZHar    G    A        0      0        2 
  30   chr30_4087208   Sample    G    A        0      0        2 
  30   chr30_4089589     AAsi    C    T        0      0        2 
  30   chr30_4089589     AKia    C    T        0      0        2 
  30   chr30_4089589     AOna    C    T      0.5      1        2 
  30   chr30_4089589     ASom    C    T        0      0        2 
  30   chr30_4089589     HCab    C    T        1      2        2 
  30   chr30_4089589     HPrz    C    T        1      2        2 
  30   chr30_4089589     ZBoe    C    T        0      0        2 
  30   chr30_4089589     ZGre    C    T        0      0        2 
  30   chr30_4089589     ZHar    C    T        0      0        2 
  30   chr30_4089589   Sample    C    T        0      0        2 
  30   chr30_4100774     AAsi    A    G        0      0        2 
  30   chr30_4100774     AKia    A    G        0      0        2 
  30   chr30_4100774     AOna    A    G        0      0        2 
  30   chr30_4100774     ASom    A    G        0      0        2 
  30   chr30_4100774     HCab    A    G        1      2        2 
  30   chr30_4100774     HPrz    A    G        1      2        2 
  30   chr30_4100774     ZBoe    A    G        0      0        2 
  30   chr30_4100774     ZGre    A    G        0      0        2 
  30   chr30_4100774     ZHar    A    G        0      0        2 
  30   chr30_4100774   Sample    A    G        0      0        2 
  30   chr30_4105031     AAsi    T    G        0      0        2 
  30   chr30_4105031     AKia    T    G        0      0        2 
  30   chr30_4105031     AOna    T    G        0      0        2 
  30   chr30_4105031     ASom    T    G      0.5      1        2 
  30   chr30_4105031     HCab    T    G        0      0        2 
  30   chr30_4105031     HPrz    T    G        0      0        2 
  30   chr30_4105031     ZBoe    T    G        0      0        2 
  30   chr30_4105031     ZGre    T    G        0      0        2 
  30   chr30_4105031     ZHar    T    G        0      0        2 
  30   chr30_4105031   Sample    T    G        0      0        2 
  30   chr30_4106336     AAsi    A    C        0      0        2 
  30   chr30_4106336     AKia    A    C        0      0        2 
  30   chr30_4106336     AOna    A    C        0      0        2 
  30   chr30_4106336     ASom    A    C        0      0        2 
  30   chr30_4106336     HCab    A    C        1      2        2 
  30   chr30_4106336     HPrz    A    C        1      2        2 
  30   chr30_4106336     ZBoe    A    C        0      0        2 
  30   chr30_4106336     ZGre    A    C        0      0        2 
  30   chr30_4106336     ZHar    A    C        0      0        2 
  30   chr30_4106336   Sample    A    C        0      0        2 
  30   chr30_4111489     AAsi    T    C        0      0        2 
  30   chr30_4111489     AKia    T    C        0      0        2 
  30   chr30_4111489     AOna    T    C        0      0        2 
  30   chr30_4111489     ASom    T    C        0      0        2 
  30   chr30_4111489     HCab    T    C        0      0        2 
  30   chr30_4111489     HPrz    T    C        0      0        2 
  30   chr30_4111489     ZBoe    T    C      0.5      1        2 
  30   chr30_4111489     ZGre    T    C        0      0        2 
  30   chr30_4111489     ZHar    T    C        0      0        2 
  30   chr30_4111489   Sample    T    C        0      0        2 
  30   chr30_4113603     AAsi    C    T        0      0        2 
  30   chr30_4113603     AKia    C    T        0      0        2 
  30   chr30_4113603     AOna    C    T        0      0        2 
  30   chr30_4113603     ASom    C    T        0      0        2 
  30   chr30_4113603     HCab    C    T        0      0        2 
  30   chr30_4113603     HPrz    C    T      0.5      1        2 
  30   chr30_4113603     ZBoe    C    T        0      0        2 
  30   chr30_4113603     ZGre    C    T        0      0        2 
  30   chr30_4113603     ZHar    C    T        0      0        2 
  30   chr30_4113603   Sample    C    T        0      0        2 
  30   chr30_4116047     AAsi    T    C        0      0        2 
  30   chr30_4116047     AKia    T    C        0      0        2 
  30   chr30_4116047     AOna    T    C        0      0        2 
  30   chr30_4116047     ASom    T    C        0      0        2 
  30   chr30_4116047     HCab    T    C        0      0        2 
  30   chr30_4116047     HPrz    T    C        0      0        2 
  30   chr30_4116047     ZBoe    T    C        0      0        2 
  30   chr30_4116047     ZGre    T    C        0      0        2 
  30   chr30_4116047     ZHar    T    C      0.5      1        2 
  30   chr30_4116047   Sample    T    C        0      0        2 
  30   chr30_4128576     AAsi    C    G        0      0        2 
  30   chr30_4128576     AKia    C    G        0      0        2 
  30   chr30_4128576     AOna    C    G        0      0        2 
  30   chr30_4128576     ASom    C    G        0      0        2 
  30   chr30_4128576     HCab    C    G        1      2        2 
  30   chr30_4128576     HPrz    C    G      0.5      1        2 
  30   chr30_4128576     ZBoe    C    G        0      0        2 
  30   chr30_4128576     ZGre    C    G        0      0        2 
  30   chr30_4128576     ZHar    C    G        0      0        2 
  30   chr30_4128576   Sample    C    G        0      0        2 
  30   chr30_4131742     AAsi    C    T        0      0        2 
  30   chr30_4131742     AKia    C    T        0      0        2 
  30   chr30_4131742     AOna    C    T        0      0        2 
  30   chr30_4131742     ASom    C    T        0      0        2 
  30   chr30_4131742     HCab    C    T        0      0        2 
  30   chr30_4131742     HPrz    C    T      0.5      1        2 
  30   chr30_4131742     ZBoe    C    T        0      0        2 
  30   chr30_4131742     ZGre    C    T        0      0        2 
  30   chr30_4131742     ZHar    C    T        0      0        2 
  30   chr30_4131742   Sample    C    T        0      0        2 
  30   chr30_4132574     AAsi    C    T        0      0        2 
  30   chr30_4132574     AKia    C    T      0.5      1        2 
  30   chr30_4132574     AOna    C    T        0      0        2 
  30   chr30_4132574     ASom    C    T        0      0        2 
  30   chr30_4132574     HCab    C    T        0      0        2 
  30   chr30_4132574     HPrz    C    T        0      0        2 
  30   chr30_4132574     ZBoe    C    T        0      0        2 
  30   chr30_4132574     ZGre    C    T        0      0        2 
  30   chr30_4132574     ZHar    C    T        0      0        2 
  30   chr30_4132574   Sample    C    T        0      0        2 
  30   chr30_4133022     AAsi    C    A        0      0        2 
  30   chr30_4133022     AKia    C    A        0      0        2 
  30   chr30_4133022     AOna    C    A        0      0        2 
  30   chr30_4133022     ASom    C    A        0      0        2 
  30   chr30_4133022     HCab    C    A        1      2        2 
  30   chr30_4133022     HPrz    C    A        1      2        2 
  30   chr30_4133022     ZBoe    C    A        0      0        2 
  30   chr30_4133022     ZGre    C    A        0      0        2 
  30   chr30_4133022     ZHar    C    A        0      0        2 
  30   chr30_4133022   Sample    C    A        0      0        2 
  30   chr30_4142460     AAsi    C    T        0      0        2 
  30   chr30_4142460     AKia    C    T        0      0        2 
  30   chr30_4142460     AOna    C    T        0      0        2 
  30   chr30_4142460     ASom    C    T        0      0        2 
  30   chr30_4142460     HCab    C    T        0      0        2 
  30   chr30_4142460     HPrz    C    T        0      0        2 
  30   chr30_4142460     ZBoe    C    T      0.5      1        2 
  30   chr30_4142460     ZGre    C    T        0      0        2 
  30   chr30_4142460     ZHar    C    T        0      0        2 
  30   chr30_4142460   Sample    C    T        0      0        2 
  30   chr30_4147196     AAsi    C    T        0      0        2 
  30   chr30_4147196     AKia    C    T        0      0        2 
  30   chr30_4147196     AOna    C    T        0      0        2 
  30   chr30_4147196     ASom    C    T        0      0        2 
  30   chr30_4147196     HCab    C    T        1      2        2 
  30   chr30_4147196     HPrz    C    T        1      2        2 
  30   chr30_4147196     ZBoe    C    T        0      0        2 
  30   chr30_4147196     ZGre    C    T        0      0        2 
  30   chr30_4147196     ZHar    C    T        0      0        2 
  30   chr30_4147196   Sample    C    T        0      0        2 
  30   chr30_4149282     AAsi    G    T        0      0        2 
  30   chr30_4149282     AKia    G    T        0      0        2 
  30   chr30_4149282     AOna    G    T      0.5      1        2 
  30   chr30_4149282     ASom    G    T        0      0        2 
  30   chr30_4149282     HCab    G    T        0      0        2 
  30   chr30_4149282     HPrz    G    T        0      0        2 
  30   chr30_4149282     ZBoe    G    T        0      0        2 
  30   chr30_4149282     ZGre    G    T        0      0        2 
  30   chr30_4149282     ZHar    G    T        0      0        2 
  30   chr30_4149282   Sample    G    T        0      0        2 
  30   chr30_4150799     AAsi    C    T        0      0        2 
  30   chr30_4150799     AKia    C    T        0      0        2 
  30   chr30_4150799     AOna    C    T        0      0        2 
  30   chr30_4150799     ASom    C    T        0      0        2 
  30   chr30_4150799     HCab    C    T        0      0        2 
  30   chr30_4150799     HPrz    C    T        0      0        2 
  30   chr30_4150799     ZBoe    C    T      0.5      1        2 
  30   chr30_4150799     ZGre    C    T        1      2        2 
  30   chr30_4150799     ZHar    C    T        0      0        2 
  30   chr30_4150799   Sample    C    T        0      0        2 
  30   chr30_4158770     AAsi    T    C        0      0        2 
  30   chr30_4158770     AKia    T    C        0      0        2 
  30   chr30_4158770     AOna    T    C        0      0        2 
  30   chr30_4158770     ASom    T    C        0      0        2 
  30   chr30_4158770     HCab    T    C        0      0        2 
  30   chr30_4158770     HPrz    T    C        0      0        2 
  30   chr30_4158770     ZBoe    T    C        0      0        2 
  30   chr30_4158770     ZGre    T    C        1      2        2 
  30   chr30_4158770     ZHar    T    C        0      0        2 
  30   chr30_4158770   Sample    T    C        0      0        2 
  30   chr30_4166643     AAsi    C    T        0      0        2 
  30   chr30_4166643     AKia    C    T        0      0        2 
  30   chr30_4166643     AOna    C    T      0.5      1        2 
  30   chr30_4166643     ASom    C    T        0      0        2 
  30   chr30_4166643     HCab    C    T        0      0        2 
  30   chr30_4166643     HPrz    C    T        0      0        2 
  30   chr30_4166643     ZBoe    C    T        0      0        2 
  30   chr30_4166643     ZGre    C    T        0      0        2 
  30   chr30_4166643     ZHar    C    T        0      0        2 
  30   chr30_4166643   Sample    C    T        0      0        2 
  30   chr30_4191384     AAsi    T    C        0      0        2 
  30   chr30_4191384     AKia    T    C        0      0        2 
  30   chr30_4191384     AOna    T    C      0.5      1        2 
  30   chr30_4191384     ASom    T    C        0      0        2 
  30   chr30_4191384     HCab    T    C        0      0        2 
  30   chr30_4191384     HPrz    T    C        0      0        2 
  30   chr30_4191384     ZBoe    T    C        1      2        2 
  30   chr30_4191384     ZGre    T    C        1      2        2 
  30   chr30_4191384     ZHar    T    C        1      2        2 
  30   chr30_4191384   Sample    T    C        0      0        2 
  30   chr30_4196709     AAsi    C    T        0      0        2 
  30   chr30_4196709     AKia    C    T        0      0        2 
  30   chr30_4196709     AOna    C    T      0.5      1        2 
  30   chr30_4196709     ASom    C    T        0      0        2 
  30   chr30_4196709     HCab    C    T        0      0        2 
  30   chr30_4196709     HPrz    C    T        0      0        2 
  30   chr30_4196709     ZBoe    C    T        0      0        2 
  30   chr30_4196709     ZGre    C    T        0      0        2 
  30   chr30_4196709     ZHar    C    T        0      0        2 
  30   chr30_4196709   Sample    C    T        0      0        2 
  30   chr30_4197146     AAsi    G    A        0      0        2 
  30   chr30_4197146     AKia    G    A        0      0        2 
  30   chr30_4197146     AOna    G    A        0      0        2 
  30   chr30_4197146     ASom    G    A        0      0        2 
  30   chr30_4197146     HCab    G    A        1      2        2 
  30   chr30_4197146     HPrz    G    A        1      2        2 
  30   chr30_4197146     ZBoe    G    A        0      0        2 
  30   chr30_4197146     ZGre    G    A        0      0        2 
  30   chr30_4197146     ZHar    G    A        0      0        2 
  30   chr30_4197146   Sample    G    A        0      0        2 
  30   chr30_4207170     AAsi    A    T        0      0        2 
  30   chr30_4207170     AKia    A    T        0      0        2 
  30   chr30_4207170     AOna    A    T        0      0        2 
  30   chr30_4207170     ASom    A    T        0      0        2 
  30   chr30_4207170     HCab    A    T        1      2        2 
  30   chr30_4207170     HPrz    A    T        1      2        2 
  30   chr30_4207170     ZBoe    A    T        0      0        2 
  30   chr30_4207170     ZGre    A    T        0      0        2 
  30   chr30_4207170     ZHar    A    T        0      0        2 
  30   chr30_4207170   Sample    A    T        0      0        2 
  30   chr30_4215592     AAsi    G    A        0      0        2 
  30   chr30_4215592     AKia    G    A        0      0        2 
  30   chr30_4215592     AOna    G    A        0      0        2 
  30   chr30_4215592     ASom    G    A        0      0        2 
  30   chr30_4215592     HCab    G    A        0      0        2 
  30   chr30_4215592     HPrz    G    A        0      0        2 
  30   chr30_4215592     ZBoe    G    A        1      2        2 
  30   chr30_4215592     ZGre    G    A        1      2        2 
  30   chr30_4215592     ZHar    G    A        1      2        2 
  30   chr30_4215592   Sample    G    A        0      0        2 
  30   chr30_4221162     AAsi    A    C        0      0        2 
  30   chr30_4221162     AKia    A    C        0      0        2 
  30   chr30_4221162     AOna    A    C      0.5      1        2 
  30   chr30_4221162     ASom    A    C        0      0        2 
  30   chr30_4221162     HCab    A    C        0      0        2 
  30   chr30_4221162     HPrz    A    C        0      0        2 
  30   chr30_4221162     ZBoe    A    C        0      0        2 
  30   chr30_4221162     ZGre    A    C        0      0        2 
  30   chr30_4221162     ZHar    A    C        0      0        2 
  30   chr30_4221162   Sample    A    C        0      0        2 
  30   chr30_4223191     AAsi    A    G        0      0        2 
  30   chr30_4223191     AKia    A    G        0      0        2 
  30   chr30_4223191     AOna    A    G        0      0        2 
  30   chr30_4223191     ASom    A    G        0      0        2 
  30   chr30_4223191     HCab    A    G        0      0        2 
  30   chr30_4223191     HPrz    A    G        0      0        2 
  30   chr30_4223191     ZBoe    A    G        0      0        2 
  30   chr30_4223191     ZGre    A    G        0      0        2 
  30   chr30_4223191     ZHar    A    G        1      2        2 
  30   chr30_4223191   Sample    A    G        0      0        2 
  30   chr30_4229817     AAsi    G    C        1      2        2 
  30   chr30_4229817     AKia    G    C        0      0        2 
  30   chr30_4229817     AOna    G    C        0      0        2 
  30   chr30_4229817     ASom    G    C        1      2        2 
  30   chr30_4229817     HCab    G    C        0      0        2 
  30   chr30_4229817     HPrz    G    C        0      0        2 
  30   chr30_4229817     ZBoe    G    C        0      0        2 
  30   chr30_4229817     ZGre    G    C        0      0        2 
  30   chr30_4229817     ZHar    G    C        0      0        2 
  30   chr30_4229817   Sample    G    C        1      2        2 
  30   chr30_4233922     AAsi    T    C        0      0        2 
  30   chr30_4233922     AKia    T    C        1      2        2 
  30   chr30_4233922     AOna    T    C      0.5      1        2 
  30   chr30_4233922     ASom    T    C        0      0        2 
  30   chr30_4233922     HCab    T    C        0      0        2 
  30   chr30_4233922     HPrz    T    C        0      0        2 
  30   chr30_4233922     ZBoe    T    C        0      0        2 
  30   chr30_4233922     ZGre    T    C        1      2        2 
  30   chr30_4233922     ZHar    T    C        1      2        2 
  30   chr30_4233922   Sample    T    C        0      0        2 
  30   chr30_4234334     AAsi    G    A        1      2        2 
  30   chr30_4234334     AKia    G    A        0      0        2 
  30   chr30_4234334     AOna    G    A        0      0        2 
  30   chr30_4234334     ASom    G    A        0      0        2 
  30   chr30_4234334     HCab    G    A        0      0        2 
  30   chr30_4234334     HPrz    G    A        0      0        2 
  30   chr30_4234334     ZBoe    G    A        0      0        2 
  30   chr30_4234334     ZGre    G    A        0      0        2 
  30   chr30_4234334     ZHar    G    A        0      0        2 
  30   chr30_4234334   Sample    G    A        1      2        2 
  30   chr30_4234875     AAsi    T    C        0      0        2 
  30   chr30_4234875     AKia    T    C        0      0        2 
  30   chr30_4234875     AOna    T    C        0      0        2 
  30   chr30_4234875     ASom    T    C        0      0        2 
  30   chr30_4234875     HCab    T    C        1      2        2 
  30   chr30_4234875     HPrz    T    C        1      2        2 
  30   chr30_4234875     ZBoe    T    C        0      0        2 
  30   chr30_4234875     ZGre    T    C        0      0        2 
  30   chr30_4234875     ZHar    T    C        0      0        2 
  30   chr30_4234875   Sample    T    C        0      0        2 
  30   chr30_4265690     AAsi    G    C        1      2        2 
  30   chr30_4265690     AKia    G    C        0      0        2 
  30   chr30_4265690     AOna    G    C        0      0        2 
  30   chr30_4265690     ASom    G    C        1      2        2 
  30   chr30_4265690     HCab    G    C        0      0        2 
  30   chr30_4265690     HPrz    G    C        0      0        2 
  30   chr30_4265690     ZBoe    G    C        0      0        2 
  30   chr30_4265690     ZGre    G    C        0      0        2 
  30   chr30_4265690     ZHar    G    C        0      0        2 
  30   chr30_4265690   Sample    G    C        1      2        2 
  30   chr30_4266176     AAsi    T    C        0      0        2 
  30   chr30_4266176     AKia    T    C        0      0        2 
  30   chr30_4266176     AOna    T    C        1      2        2 
  30   chr30_4266176     ASom    T    C        0      0        2 
  30   chr30_4266176     HCab    T    C        0      0        2 
  30   chr30_4266176     HPrz    T    C        0      0        2 
  30   chr30_4266176     ZBoe    T    C        0      0        2 
  30   chr30_4266176     ZGre    T    C        0      0        2 
  30   chr30_4266176     ZHar    T    C        0      0        2 
  30   chr30_4266176   Sample    T    C        0      0        2 
  30   chr30_4266894     AAsi    C    T        0      0        2 
  30   chr30_4266894     AKia    C    T        1      2        2 
  30   chr30_4266894     AOna    C    T        0      0        2 
  30   chr30_4266894     ASom    C    T        0      0        2 
  30   chr30_4266894     HCab    C    T        0      0        2 
  30   chr30_4266894     HPrz    C    T        0      0        2 
  30   chr30_4266894     ZBoe    C    T        0      0        2 
  30   chr30_4266894     ZGre    C    T        0      0        2 
  30   chr30_4266894     ZHar    C    T        0      0        2 
  30   chr30_4266894   Sample    C    T        0      0        2 
  30   chr30_4269547     AAsi    A    G        0      0        2 
  30   chr30_4269547     AKia    A    G        0      0        2 
  30   chr30_4269547     AOna    A    G        0      0        2 
  30   chr30_4269547     ASom    A    G        0      0        2 
  30   chr30_4269547     HCab    A    G        1      2        2 
  30   chr30_4269547     HPrz    A    G        1      2        2 
  30   chr30_4269547     ZBoe    A    G        0      0        2 
  30   chr30_4269547     ZGre    A    G        0      0        2 
  30   chr30_4269547     ZHar    A    G        0      0        2 
  30   chr30_4269547   Sample    A    G        0      0        2 
  30   chr30_4275257     AAsi    G    A        0      0        2 
  30   chr30_4275257     AKia    G    A        0      0        2 
  30   chr30_4275257     AOna    G    A        0      0        2 
  30   chr30_4275257     ASom    G    A        0      0        2 
  30   chr30_4275257     HCab    G    A        0      0        2 
  30   chr30_4275257     HPrz    G    A        0      0        2 
  30   chr30_4275257     ZBoe    G    A      0.5      1        2 
  30   chr30_4275257     ZGre    G    A        0      0        2 
  30   chr30_4275257     ZHar    G    A        0      0        2 
  30   chr30_4275257   Sample    G    A        0      0        2 
  30   chr30_4280205     AAsi    G    A        1      2        2 
  30   chr30_4280205     AKia    G    A        0      0        2 
  30   chr30_4280205     AOna    G    A        0      0        2 
  30   chr30_4280205     ASom    G    A        0      0        2 
  30   chr30_4280205     HCab    G    A        0      0        2 
  30   chr30_4280205     HPrz    G    A        0      0        2 
  30   chr30_4280205     ZBoe    G    A        0      0        2 
  30   chr30_4280205     ZGre    G    A        0      0        2 
  30   chr30_4280205     ZHar    G    A        0      0        2 
  30   chr30_4280205   Sample    G    A        1      2        2 
  30   chr30_4283582     AAsi    T    C        0      0        2 
  30   chr30_4283582     AKia    T    C        0      0        2 
  30   chr30_4283582     AOna    T    C        0      0        2 
  30   chr30_4283582     ASom    T    C        0      0        2 
  30   chr30_4283582     HCab    T    C        1      2        2 
  30   chr30_4283582     HPrz    T    C        1      2        2 
  30   chr30_4283582     ZBoe    T    C        0      0        2 
  30   chr30_4283582     ZGre    T    C        0      0        2 
  30   chr30_4283582     ZHar    T    C        0      0        2 
  30   chr30_4283582   Sample    T    C        0      0        2 
  30   chr30_4284936     AAsi    C    T        0      0        2 
  30   chr30_4284936     AKia    C    T        0      0        2 
  30   chr30_4284936     AOna    C    T        0      0        2 
  30   chr30_4284936     ASom    C    T        0      0        2 
  30   chr30_4284936     HCab    C    T        1      2        2 
  30   chr30_4284936     HPrz    C    T        1      2        2 
  30   chr30_4284936     ZBoe    C    T        0      0        2 
  30   chr30_4284936     ZGre    C    T        0      0        2 
  30   chr30_4284936     ZHar    C    T        0      0        2 
  30   chr30_4284936   Sample    C    T        0      0        2 
  30   chr30_4285232     AAsi    G    A        0      0        2 
  30   chr30_4285232     AKia    G    A        0      0        2 
  30   chr30_4285232     AOna    G    A        0      0        2 
  30   chr30_4285232     ASom    G    A        0      0        2 
  30   chr30_4285232     HCab    G    A        0      0        2 
  30   chr30_4285232     HPrz    G    A        0      0        2 
  30   chr30_4285232     ZBoe    G    A      0.5      1        2 
  30   chr30_4285232     ZGre    G    A        0      0        2 
  30   chr30_4285232     ZHar    G    A        0      0        2 
  30   chr30_4285232   Sample    G    A        0      0        2 
  30   chr30_4306497     AAsi    C    T        0      0        2 
  30   chr30_4306497     AKia    C    T        0      0        2 
  30   chr30_4306497     AOna    C    T        1      2        2 
  30   chr30_4306497     ASom    C    T        0      0        2 
  30   chr30_4306497     HCab    C    T        0      0        2 
  30   chr30_4306497     HPrz    C    T        0      0        2 
  30   chr30_4306497     ZBoe    C    T        0      0        2 
  30   chr30_4306497     ZGre    C    T        0      0        2 
  30   chr30_4306497     ZHar    C    T        0      0        2 
  30   chr30_4306497   Sample    C    T        0      0        2 
  30   chr30_4310576     AAsi    T    C        0      0        2 
  30   chr30_4310576     AKia    T    C        0      0        2 
  30   chr30_4310576     AOna    T    C        0      0        2 
  30   chr30_4310576     ASom    T    C        0      0        2 
  30   chr30_4310576     HCab    T    C        0      0        2 
  30   chr30_4310576     HPrz    T    C        0      0        2 
  30   chr30_4310576     ZBoe    T    C        0      0        2 
  30   chr30_4310576     ZGre    T    C      0.5      1        2 
  30   chr30_4310576     ZHar    T    C        0      0        2 
  30   chr30_4310576   Sample    T    C        0      0        2 
  30   chr30_4313201     AAsi    T    C        0      0        2 
  30   chr30_4313201     AKia    T    C        0      0        2 
  30   chr30_4313201     AOna    T    C        0      0        2 
  30   chr30_4313201     ASom    T    C        0      0        2 
  30   chr30_4313201     HCab    T    C        0      0        2 
  30   chr30_4313201     HPrz    T    C        0      0        2 
  30   chr30_4313201     ZBoe    T    C      0.5      1        2 
  30   chr30_4313201     ZGre    T    C        0      0        2 
  30   chr30_4313201     ZHar    T    C        0      0        2 
  30   chr30_4313201   Sample    T    C        0      0        2 
  30   chr30_4316011     AAsi    G    A        0      0        2 
  30   chr30_4316011     AKia    G    A        1      2        2 
  30   chr30_4316011     AOna    G    A      0.5      1        2 
  30   chr30_4316011     ASom    G    A        0      0        2 
  30   chr30_4316011     HCab    G    A        0      0        2 
  30   chr30_4316011     HPrz    G    A        0      0        2 
  30   chr30_4316011     ZBoe    G    A        0      0        2 
  30   chr30_4316011     ZGre    G    A        0      0        2 
  30   chr30_4316011     ZHar    G    A        0      0        2 
  30   chr30_4316011   Sample    G    A        0      0        2 
  30   chr30_4316415     AAsi    G    A        0      0        2 
  30   chr30_4316415     AKia    G    A        0      0        2 
  30   chr30_4316415     AOna    G    A      0.5      1        2 
  30   chr30_4316415     ASom    G    A        0      0        2 
  30   chr30_4316415     HCab    G    A        0      0        2 
  30   chr30_4316415     HPrz    G    A        0      0        2 
  30   chr30_4316415     ZBoe    G    A        0      0        2 
  30   chr30_4316415     ZGre    G    A        0      0        2 
  30   chr30_4316415     ZHar    G    A        0      0        2 
  30   chr30_4316415   Sample    G    A        0      0        2 
  30   chr30_4317569     AAsi    G    T        0      0        2 
  30   chr30_4317569     AKia    G    T        0      0        2 
  30   chr30_4317569     AOna    G    T        0      0        2 
  30   chr30_4317569     ASom    G    T        0      0        2 
  30   chr30_4317569     HCab    G    T      0.5      1        2 
  30   chr30_4317569     HPrz    G    T        0      0        2 
  30   chr30_4317569     ZBoe    G    T        0      0        2 
  30   chr30_4317569     ZGre    G    T        0      0        2 
  30   chr30_4317569     ZHar    G    T        0      0        2 
  30   chr30_4317569   Sample    G    T        0      0        2 
  30   chr30_4331387     AAsi    C    T        0      0        2 
  30   chr30_4331387     AKia    C    T        0      0        2 
  30   chr30_4331387     AOna    C    T        0      0        2 
  30   chr30_4331387     ASom    C    T        0      0        2 
  30   chr30_4331387     HCab    C    T        0      0        2 
  30   chr30_4331387     HPrz    C    T        0      0        2 
  30   chr30_4331387     ZBoe    C    T        0      0        2 
  30   chr30_4331387     ZGre    C    T        1      2        2 
  30   chr30_4331387     ZHar    C    T        0      0        2 
  30   chr30_4331387   Sample    C    T        0      0        2 
  30   chr30_4334184     AAsi    G    A        0      0        2 
  30   chr30_4334184     AKia    G    A        1      2        2 
  30   chr30_4334184     AOna    G    A        0      0        2 
  30   chr30_4334184     ASom    G    A        0      0        2 
  30   chr30_4334184     HCab    G    A        0      0        2 
  30   chr30_4334184     HPrz    G    A        0      0        2 
  30   chr30_4334184     ZBoe    G    A      0.5      1        2 
  30   chr30_4334184     ZGre    G    A        0      0        2 
  30   chr30_4334184     ZHar    G    A        1      2        2 
  30   chr30_4334184   Sample    G    A        0      0        2 
  30   chr30_4339611     AAsi    T    C        0      0        2 
  30   chr30_4339611     AKia    T    C        0      0        2 
  30   chr30_4339611     AOna    T    C        0      0        2 
  30   chr30_4339611     ASom    T    C        0      0        2 
  30   chr30_4339611     HCab    T    C        0      0        2 
  30   chr30_4339611     HPrz    T    C        0      0        2 
  30   chr30_4339611     ZBoe    T    C        0      0        2 
  30   chr30_4339611     ZGre    T    C        1      2        2 
  30   chr30_4339611     ZHar    T    C        0      0        2 
  30   chr30_4339611   Sample    T    C        0      0        2 
  30   chr30_4346266     AAsi    A    C        0      0        2 
  30   chr30_4346266     AKia    A    C        1      2        2 
  30   chr30_4346266     AOna    A    C        0      0        2 
  30   chr30_4346266     ASom    A    C        0      0        2 
  30   chr30_4346266     HCab    A    C        0      0        2 
  30   chr30_4346266     HPrz    A    C        0      0        2 
  30   chr30_4346266     ZBoe    A    C        0      0        2 
  30   chr30_4346266     ZGre    A    C        0      0        2 
  30   chr30_4346266     ZHar    A    C        0      0        2 
  30   chr30_4346266   Sample    A    C        0      0        2 
  30   chr30_4353678     AAsi    A    G        0      0        2 
  30   chr30_4353678     AKia    A    G        0      0        2 
  30   chr30_4353678     AOna    A    G        0      0        2 
  30   chr30_4353678     ASom    A    G        0      0        2 
  30   chr30_4353678     HCab    A    G        1      2        2 
  30   chr30_4353678     HPrz    A    G        1      2        2 
  30   chr30_4353678     ZBoe    A    G        0      0        2 
  30   chr30_4353678     ZGre    A    G      0.5      1        2 
  30   chr30_4353678     ZHar    A    G        0      0        2 
  30   chr30_4353678   Sample    A    G        0      0        2 
  30   chr30_4358848     AAsi    C    T        0      0        2 
  30   chr30_4358848     AKia    C    T        0      0        2 
  30   chr30_4358848     AOna    C    T        0      0        2 
  30   chr30_4358848     ASom    C    T        0      0        2 
  30   chr30_4358848     HCab    C    T        0      0        2 
  30   chr30_4358848     HPrz    C    T        0      0        2 
  30   chr30_4358848     ZBoe    C    T        1      2        2 
  30   chr30_4358848     ZGre    C    T        0      0        2 
  30   chr30_4358848     ZHar    C    T        0      0        2 
  30   chr30_4358848   Sample    C    T        0      0        2 
  30   chr30_4367481     AAsi    C    T        0      0        2 
  30   chr30_4367481     AKia    C    T        0      0        2 
  30   chr30_4367481     AOna    C    T        0      0        2 
  30   chr30_4367481     ASom    C    T        0      0        2 
  30   chr30_4367481     HCab    C    T      0.5      1        2 
  30   chr30_4367481     HPrz    C    T        0      0        2 
  30   chr30_4367481     ZBoe    C    T        0      0        2 
  30   chr30_4367481     ZGre    C    T        0      0        2 
  30   chr30_4367481     ZHar    C    T        0      0        2 
  30   chr30_4367481   Sample    C    T        0      0        2 
  30   chr30_4378924     AAsi    T    C        0      0        2 
  30   chr30_4378924     AKia    T    C        0      0        2 
  30   chr30_4378924     AOna    T    C        0      0        2 
  30   chr30_4378924     ASom    T    C        0      0        2 
  30   chr30_4378924     HCab    T    C        1      2        2 
  30   chr30_4378924     HPrz    T    C        1      2        2 
  30   chr30_4378924     ZBoe    T    C        0      0        2 
  30   chr30_4378924     ZGre    T    C        0      0        2 
  30   chr30_4378924     ZHar    T    C        0      0        2 
  30   chr30_4378924   Sample    T    C        0      0        2 
  30   chr30_4381482     AAsi    T    C        0      0        2 
  30   chr30_4381482     AKia    T    C        0      0        2 
  30   chr30_4381482     AOna    T    C        1      2        2 
  30   chr30_4381482     ASom    T    C        0      0        2 
  30   chr30_4381482     HCab    T    C        0      0        2 
  30   chr30_4381482     HPrz    T    C        0      0        2 
  30   chr30_4381482     ZBoe    T    C        0      0        2 
  30   chr30_4381482     ZGre    T    C        0      0        2 
  30   chr30_4381482     ZHar    T    C        0      0        2 
  30   chr30_4381482   Sample    T    C        0      0        2 
  30   chr30_4383779     AAsi    T    C      0.5      1        2 
  30   chr30_4383779     AKia    T    C        0      0        2 
  30   chr30_4383779     AOna    T    C        0      0        2 
  30   chr30_4383779     ASom    T    C        0      0        2 
  30   chr30_4383779     HCab    T    C        0      0        2 
  30   chr30_4383779     HPrz    T    C        0      0        2 
  30   chr30_4383779     ZBoe    T    C        0      0        2 
  30   chr30_4383779     ZGre    T    C        0      0        2 
  30   chr30_4383779     ZHar    T    C        0      0        2 
  30   chr30_4383779   Sample    T    C        0      0        2 
  30   chr30_4391095     AAsi    G    T        0      0        2 
  30   chr30_4391095     AKia    G    T        0      0        2 
  30   chr30_4391095     AOna    G    T        0      0        2 
  30   chr30_4391095     ASom    G    T        0      0        2 
  30   chr30_4391095     HCab    G    T        0      0        2 
  30   chr30_4391095     HPrz    G    T        0      0        2 
  30   chr30_4391095     ZBoe    G    T        0      0        2 
  30   chr30_4391095     ZGre    G    T        0      0        2 
  30   chr30_4391095     ZHar    G    T        1      2        2 
  30   chr30_4391095   Sample    G    T        0      0        2 
  30   chr30_4391709     AAsi    G    T        0      0        2 
  30   chr30_4391709     AKia    G    T        0      0        2 
  30   chr30_4391709     AOna    G    T        0      0        2 
  30   chr30_4391709     ASom    G    T        0      0        2 
  30   chr30_4391709     HCab    G    T      0.5      1        2 
  30   chr30_4391709     HPrz    G    T        0      0        2 
  30   chr30_4391709     ZBoe    G    T        0      0        2 
  30   chr30_4391709     ZGre    G    T        0      0        2 
  30   chr30_4391709     ZHar    G    T        0      0        2 
  30   chr30_4391709   Sample    G    T        0      0        2 
  30   chr30_4396444     AAsi    C    A        0      0        2 
  30   chr30_4396444     AKia    C    A        0      0        2 
  30   chr30_4396444     AOna    C    A        0      0        2 
  30   chr30_4396444     ASom    C    A        0      0        2 
  30   chr30_4396444     HCab    C    A      0.5      1        2 
  30   chr30_4396444     HPrz    C    A        1      2        2 
  30   chr30_4396444     ZBoe    C    A        0      0        2 
  30   chr30_4396444     ZGre    C    A        0      0        2 
  30   chr30_4396444     ZHar    C    A        0      0        2 
  30   chr30_4396444   Sample    C    A        0      0        2 
  30   chr30_4398936     AAsi    G    C        0      0        2 
  30   chr30_4398936     AKia    G    C        0      0        2 
  30   chr30_4398936     AOna    G    C        0      0        2 
  30   chr30_4398936     ASom    G    C        0      0        2 
  30   chr30_4398936     HCab    G    C        0      0        2 
  30   chr30_4398936     HPrz    G    C        0      0        2 
  30   chr30_4398936     ZBoe    G    C      0.5      1        2 
  30   chr30_4398936     ZGre    G    C        0      0        2 
  30   chr30_4398936     ZHar    G    C        0      0        2 
  30   chr30_4398936   Sample    G    C        0      0        2 
  30   chr30_4401140     AAsi    G    A        0      0        2 
  30   chr30_4401140     AKia    G    A        0      0        2 
  30   chr30_4401140     AOna    G    A      0.5      1        2 
  30   chr30_4401140     ASom    G    A        0      0        2 
  30   chr30_4401140     HCab    G    A        0      0        2 
  30   chr30_4401140     HPrz    G    A        0      0        2 
  30   chr30_4401140     ZBoe    G    A        0      0        2 
  30   chr30_4401140     ZGre    G    A        0      0        2 
  30   chr30_4401140     ZHar    G    A        0      0        2 
  30   chr30_4401140   Sample    G    A        0      0        2 
  30   chr30_4409117     AAsi    C    T        0      0        2 
  30   chr30_4409117     AKia    C    T        0      0        2 
  30   chr30_4409117     AOna    C    T      0.5      1        2 
  30   chr30_4409117     ASom    C    T        0      0        2 
  30   chr30_4409117     HCab    C    T        0      0        2 
  30   chr30_4409117     HPrz    C    T        0      0        2 
  30   chr30_4409117     ZBoe    C    T        0      0        2 
  30   chr30_4409117     ZGre    C    T        0      0        2 
  30   chr30_4409117     ZHar    C    T        0      0        2 
  30   chr30_4409117   Sample    C    T        0      0        2 
  30   chr30_4409237     AAsi    C    T        1      2        2 
  30   chr30_4409237     AKia    C    T        0      0        2 
  30   chr30_4409237     AOna    C    T        0      0        2 
  30   chr30_4409237     ASom    C    T        0      0        2 
  30   chr30_4409237     HCab    C    T        0      0        2 
  30   chr30_4409237     HPrz    C    T        0      0        2 
  30   chr30_4409237     ZBoe    C    T        0      0        2 
  30   chr30_4409237     ZGre    C    T        0      0        2 
  30   chr30_4409237     ZHar    C    T        0      0        2 
  30   chr30_4409237   Sample    C    T        0      0        2 
  30   chr30_4427968     AAsi    A    C        0      0        2 
  30   chr30_4427968     AKia    A    C        0      0        2 
  30   chr30_4427968     AOna    A    C        0      0        2 
  30   chr30_4427968     ASom    A    C        0      0        2 
  30   chr30_4427968     HCab    A    C        0      0        2 
  30   chr30_4427968     HPrz    A    C        0      0        2 
  30   chr30_4427968     ZBoe    A    C        0      0        2 
  30   chr30_4427968     ZGre    A    C        0      0        2 
  30   chr30_4427968     ZHar    A    C        1      2        2 
  30   chr30_4427968   Sample    A    C        0      0        2 
  30   chr30_4429023     AAsi    A    G        0      0        2 
  30   chr30_4429023     AKia    A    G        0      0        2 
  30   chr30_4429023     AOna    A    G        0      0        2 
  30   chr30_4429023     ASom    A    G        0      0        2 
  30   chr30_4429023     HCab    A    G        0      0        2 
  30   chr30_4429023     HPrz    A    G        0      0        2 
  30   chr30_4429023     ZBoe    A    G        0      0        2 
  30   chr30_4429023     ZGre    A    G      0.5      1        2 
  30   chr30_4429023     ZHar    A    G        0      0        2 
  30   chr30_4429023   Sample    A    G        0      0        2 
  30   chr30_4443757     AAsi    G    C        0      0        2 
  30   chr30_4443757     AKia    G    C        0      0        2 
  30   chr30_4443757     AOna    G    C        0      0        2 
  30   chr30_4443757     ASom    G    C        0      0        2 
  30   chr30_4443757     HCab    G    C        1      2        2 
  30   chr30_4443757     HPrz    G    C        1      2        2 
  30   chr30_4443757     ZBoe    G    C        0      0        2 
  30   chr30_4443757     ZGre    G    C        0      0        2 
  30   chr30_4443757     ZHar    G    C        0      0        2 
  30   chr30_4443757   Sample    G    C        0      0        2 
  30   chr30_4447575     AAsi    T    C        0      0        2 
  30   chr30_4447575     AKia    T    C        0      0        2 
  30   chr30_4447575     AOna    T    C        0      0        2 
  30   chr30_4447575     ASom    T    C        0      0        2 
  30   chr30_4447575     HCab    T    C        1      2        2 
  30   chr30_4447575     HPrz    T    C        1      2        2 
  30   chr30_4447575     ZBoe    T    C        0      0        2 
  30   chr30_4447575     ZGre    T    C        0      0        2 
  30   chr30_4447575     ZHar    T    C        0      0        2 
  30   chr30_4447575   Sample    T    C        0      0        2 
  30   chr30_4451723     AAsi    T    C        0      0        2 
  30   chr30_4451723     AKia    T    C        0      0        2 
  30   chr30_4451723     AOna    T    C        0      0        2 
  30   chr30_4451723     ASom    T    C        0      0        2 
  30   chr30_4451723     HCab    T    C        0      0        2 
  30   chr30_4451723     HPrz    T    C        0      0        2 
  30   chr30_4451723     ZBoe    T    C        0      0        2 
  30   chr30_4451723     ZGre    T    C        1      2        2 
  30   chr30_4451723     ZHar    T    C        0      0        2 
  30   chr30_4451723   Sample    T    C        0      0        2 
  30   chr30_4451881     AAsi    C    T        0      0        2 
  30   chr30_4451881     AKia    C    T        1      2        2 
  30   chr30_4451881     AOna    C    T        1      2        2 
  30   chr30_4451881     ASom    C    T        0      0        2 
  30   chr30_4451881     HCab    C    T        0      0        2 
  30   chr30_4451881     HPrz    C    T        0      0        2 
  30   chr30_4451881     ZBoe    C    T        0      0        2 
  30   chr30_4451881     ZGre    C    T        0      0        2 
  30   chr30_4451881     ZHar    C    T        0      0        2 
  30   chr30_4451881   Sample    C    T        0      0        2 
  30   chr30_4480892     AAsi    T    G        0      0        2 
  30   chr30_4480892     AKia    T    G        1      2        2 
  30   chr30_4480892     AOna    T    G        1      2        2 
  30   chr30_4480892     ASom    T    G        0      0        2 
  30   chr30_4480892     HCab    T    G        0      0        2 
  30   chr30_4480892     HPrz    T    G        0      0        2 
  30   chr30_4480892     ZBoe    T    G        0      0        2 
  30   chr30_4480892     ZGre    T    G        0      0        2 
  30   chr30_4480892     ZHar    T    G        0      0        2 
  30   chr30_4480892   Sample    T    G        0      0        2 
  30   chr30_4486255     AAsi    A    C        0      0        2 
  30   chr30_4486255     AKia    A    C        0      0        2 
  30   chr30_4486255     AOna    A    C        0      0        2 
  30   chr30_4486255     ASom    A    C        0      0        2 
  30   chr30_4486255     HCab    A    C        0      0        2 
  30   chr30_4486255     HPrz    A    C        0      0        2 
  30   chr30_4486255     ZBoe    A    C        0      0        2 
  30   chr30_4486255     ZGre    A    C      0.5      1        2 
  30   chr30_4486255     ZHar    A    C        0      0        2 
  30   chr30_4486255   Sample    A    C        0      0        2 
  30   chr30_4488505     AAsi    A    G        0      0        2 
  30   chr30_4488505     AKia    A    G        0      0        2 
  30   chr30_4488505     AOna    A    G        0      0        2 
  30   chr30_4488505     ASom    A    G        0      0        2 
  30   chr30_4488505     HCab    A    G        0      0        2 
  30   chr30_4488505     HPrz    A    G        0      0        2 
  30   chr30_4488505     ZBoe    A    G        0      0        2 
  30   chr30_4488505     ZGre    A    G        1      2        2 
  30   chr30_4488505     ZHar    A    G        0      0        2 
  30   chr30_4488505   Sample    A    G        0      0        2 
  30   chr30_4495344     AAsi    A    C        0      0        2 
  30   chr30_4495344     AKia    A    C        0      0        2 
  30   chr30_4495344     AOna    A    C        0      0        2 
  30   chr30_4495344     ASom    A    C        0      0        2 
  30   chr30_4495344     HCab    A    C        0      0        2 
  30   chr30_4495344     HPrz    A    C        0      0        2 
  30   chr30_4495344     ZBoe    A    C        0      0        2 
  30   chr30_4495344     ZGre    A    C        0      0        2 
  30   chr30_4495344     ZHar    A    C      0.5      1        2 
  30   chr30_4495344   Sample    A    C        0      0        2 
  30   chr30_4495870     AAsi    C    G        0      0        2 
  30   chr30_4495870     AKia    C    G        0      0        2 
  30   chr30_4495870     AOna    C    G        0      0        2 
  30   chr30_4495870     ASom    C    G        0      0        2 
  30   chr30_4495870     HCab    C    G        0      0        2 
  30   chr30_4495870     HPrz    C    G        0      0        2 
  30   chr30_4495870     ZBoe    C    G      0.5      1        2 
  30   chr30_4495870     ZGre    C    G        0      0        2 
  30   chr30_4495870     ZHar    C    G        0      0        2 
  30   chr30_4495870   Sample    C    G        0      0        2 
  30   chr30_4506207     AAsi    T    C        0      0        2 
  30   chr30_4506207     AKia    T    C        0      0        2 
  30   chr30_4506207     AOna    T    C        1      2        2 
  30   chr30_4506207     ASom    T    C        0      0        2 
  30   chr30_4506207     HCab    T    C        0      0        2 
  30   chr30_4506207     HPrz    T    C        0      0        2 
  30   chr30_4506207     ZBoe    T    C        0      0        2 
  30   chr30_4506207     ZGre    T    C        0      0        2 
  30   chr30_4506207     ZHar    T    C        0      0        2 
  30   chr30_4506207   Sample    T    C        0      0        2 
  30   chr30_4508781     AAsi    T    C        0      0        2 
  30   chr30_4508781     AKia    T    C        0      0        2 
  30   chr30_4508781     AOna    T    C        0      0        2 
  30   chr30_4508781     ASom    T    C        0      0        2 
  30   chr30_4508781     HCab    T    C      0.5      1        2 
  30   chr30_4508781     HPrz    T    C        0      0        2 
  30   chr30_4508781     ZBoe    T    C        0      0        2 
  30   chr30_4508781     ZGre    T    C        0      0        2 
  30   chr30_4508781     ZHar    T    C        0      0        2 
  30   chr30_4508781   Sample    T    C        0      0        2 
  30   chr30_4520474     AAsi    T    C        0      0        2 
  30   chr30_4520474     AKia    T    C        0      0        2 
  30   chr30_4520474     AOna    T    C        0      0        2 
  30   chr30_4520474     ASom    T    C      0.5      1        2 
  30   chr30_4520474     HCab    T    C        0      0        2 
  30   chr30_4520474     HPrz    T    C        0      0        2 
  30   chr30_4520474     ZBoe    T    C        0      0        2 
  30   chr30_4520474     ZGre    T    C        0      0        2 
  30   chr30_4520474     ZHar    T    C        0      0        2 
  30   chr30_4520474   Sample    T    C        0      0        2 
  30   chr30_4522250     AAsi    G    C        0      0        2 
  30   chr30_4522250     AKia    G    C        0      0        2 
  30   chr30_4522250     AOna    G    C        0      0        2 
  30   chr30_4522250     ASom    G    C        0      0        2 
  30   chr30_4522250     HCab    G    C        1      2        2 
  30   chr30_4522250     HPrz    G    C        1      2        2 
  30   chr30_4522250     ZBoe    G    C        0      0        2 
  30   chr30_4522250     ZGre    G    C        0      0        2 
  30   chr30_4522250     ZHar    G    C        0      0        2 
  30   chr30_4522250   Sample    G    C        0      0        2 
  30   chr30_4525394     AAsi    C    T        0      0        2 
  30   chr30_4525394     AKia    C    T        0      0        2 
  30   chr30_4525394     AOna    C    T      0.5      1        2 
  30   chr30_4525394     ASom    C    T        0      0        2 
  30   chr30_4525394     HCab    C    T        0      0        2 
  30   chr30_4525394     HPrz    C    T        0      0        2 
  30   chr30_4525394     ZBoe    C    T        0      0        2 
  30   chr30_4525394     ZGre    C    T        0      0        2 
  30   chr30_4525394     ZHar    C    T        0      0        2 
  30   chr30_4525394   Sample    C    T        0      0        2 
  30   chr30_4529543     AAsi    G    A        0      0        2 
  30   chr30_4529543     AKia    G    A        0      0        2 
  30   chr30_4529543     AOna    G    A        0      0        2 
  30   chr30_4529543     ASom    G    A        0      0        2 
  30   chr30_4529543     HCab    G    A        1      2        2 
  30   chr30_4529543     HPrz    G    A        1      2        2 
  30   chr30_4529543     ZBoe    G    A        0      0        2 
  30   chr30_4529543     ZGre    G    A        0      0        2 
  30   chr30_4529543     ZHar    G    A        0      0        2 
  30   chr30_4529543   Sample    G    A        0      0        2 
  30   chr30_4530729     AAsi    C    G        0      0        2 
  30   chr30_4530729     AKia    C    G        0      0        2 
  30   chr30_4530729     AOna    C    G        0      0        2 
  30   chr30_4530729     ASom    C    G        0      0        2 
  30   chr30_4530729     HCab    C    G        0      0        2 
  30   chr30_4530729     HPrz    C    G        1      2        2 
  30   chr30_4530729     ZBoe    C    G        0      0        2 
  30   chr30_4530729     ZGre    C    G        0      0        2 
  30   chr30_4530729     ZHar    C    G        0      0        2 
  30   chr30_4530729   Sample    C    G        0      0        2 
  30   chr30_4533425     AAsi    G    C      0.5      1        2 
  30   chr30_4533425     AKia    G    C        0      0        2 
  30   chr30_4533425     AOna    G    C        0      0        2 
  30   chr30_4533425     ASom    G    C        0      0        2 
  30   chr30_4533425     HCab    G    C        0      0        2 
  30   chr30_4533425     HPrz    G    C        0      0        2 
  30   chr30_4533425     ZBoe    G    C        0      0        2 
  30   chr30_4533425     ZGre    G    C        0      0        2 
  30   chr30_4533425     ZHar    G    C        0      0        2 
  30   chr30_4533425   Sample    G    C        0      0        2 
  30   chr30_4541180     AAsi    G    T        0      0        2 
  30   chr30_4541180     AKia    G    T        0      0        2 
  30   chr30_4541180     AOna    G    T      0.5      1        2 
  30   chr30_4541180     ASom    G    T        0      0        2 
  30   chr30_4541180     HCab    G    T        0      0        2 
  30   chr30_4541180     HPrz    G    T        0      0        2 
  30   chr30_4541180     ZBoe    G    T        0      0        2 
  30   chr30_4541180     ZGre    G    T        0      0        2 
  30   chr30_4541180     ZHar    G    T        0      0        2 
  30   chr30_4541180   Sample    G    T        0      0        2 
  30   chr30_4553647     AAsi    A    G        0      0        2 
  30   chr30_4553647     AKia    A    G        0      0        2 
  30   chr30_4553647     AOna    A    G        0      0        2 
  30   chr30_4553647     ASom    A    G        0      0        2 
  30   chr30_4553647     HCab    A    G        0      0        2 
  30   chr30_4553647     HPrz    A    G        1      2        2 
  30   chr30_4553647     ZBoe    A    G        0      0        2 
  30   chr30_4553647     ZGre    A    G        0      0        2 
  30   chr30_4553647     ZHar    A    G        0      0        2 
  30   chr30_4553647   Sample    A    G        0      0        2 
  30   chr30_4557535     AAsi    C    G        0      0        2 
  30   chr30_4557535     AKia    C    G        0      0        2 
  30   chr30_4557535     AOna    C    G        0      0        2 
  30   chr30_4557535     ASom    C    G      0.5      1        2 
  30   chr30_4557535     HCab    C    G        0      0        2 
  30   chr30_4557535     HPrz    C    G        0      0        2 
  30   chr30_4557535     ZBoe    C    G        0      0        2 
  30   chr30_4557535     ZGre    C    G        0      0        2 
  30   chr30_4557535     ZHar    C    G        0      0        2 
  30   chr30_4557535   Sample    C    G        0      0        2 
  30   chr30_4559275     AAsi    A    G        0      0        2 
  30   chr30_4559275     AKia    A    G        0      0        2 
  30   chr30_4559275     AOna    A    G        0      0        2 
  30   chr30_4559275     ASom    A    G        0      0        2 
  30   chr30_4559275     HCab    A    G        0      0        2 
  30   chr30_4559275     HPrz    A    G        0      0        2 
  30   chr30_4559275     ZBoe    A    G      0.5      1        2 
  30   chr30_4559275     ZGre    A    G        0      0        2 
  30   chr30_4559275     ZHar    A    G        0      0        2 
  30   chr30_4559275   Sample    A    G        0      0        2 
  30   chr30_4570942     AAsi    C    T        0      0        2 
  30   chr30_4570942     AKia    C    T        0      0        2 
  30   chr30_4570942     AOna    C    T        0      0        2 
  30   chr30_4570942     ASom    C    T        0      0        2 
  30   chr30_4570942     HCab    C    T      0.5      1        2 
  30   chr30_4570942     HPrz    C    T        0      0        2 
  30   chr30_4570942     ZBoe    C    T        0      0        2 
  30   chr30_4570942     ZGre    C    T        0      0        2 
  30   chr30_4570942     ZHar    C    T        0      0        2 
  30   chr30_4570942   Sample    C    T        0      0        2 
  30   chr30_4578162     AAsi    T    C        0      0        2 
  30   chr30_4578162     AKia    T    C        0      0        2 
  30   chr30_4578162     AOna    T    C        0      0        2 
  30   chr30_4578162     ASom    T    C        0      0        2 
  30   chr30_4578162     HCab    T    C        0      0        2 
  30   chr30_4578162     HPrz    T    C        0      0        2 
  30   chr30_4578162     ZBoe    T    C        0      0        2 
  30   chr30_4578162     ZGre    T    C        0      0        2 
  30   chr30_4578162     ZHar    T    C        1      2        2 
  30   chr30_4578162   Sample    T    C        0      0        2 
  30   chr30_4594774     AAsi    A    G        0      0        2 
  30   chr30_4594774     AKia    A    G        0      0        2 
  30   chr30_4594774     AOna    A    G        0      0        2 
  30   chr30_4594774     ASom    A    G        0      0        2 
  30   chr30_4594774     HCab    A    G        0      0        2 
  30   chr30_4594774     HPrz    A    G        0      0        2 
  30   chr30_4594774     ZBoe    A    G      0.5      1        2 
  30   chr30_4594774     ZGre    A    G        0      0        2 
  30   chr30_4594774     ZHar    A    G      0.5      1        2 
  30   chr30_4594774   Sample    A    G        0      0        2 
  30   chr30_4601961     AAsi    T    C        0      0        2 
  30   chr30_4601961     AKia    T    C        0      0        2 
  30   chr30_4601961     AOna    T    C        0      0        2 
  30   chr30_4601961     ASom    T    C        0      0        2 
  30   chr30_4601961     HCab    T    C        0      0        2 
  30   chr30_4601961     HPrz    T    C        0      0        2 
  30   chr30_4601961     ZBoe    T    C        0      0        2 
  30   chr30_4601961     ZGre    T    C        0      0        2 
  30   chr30_4601961     ZHar    T    C      0.5      1        2 
  30   chr30_4601961   Sample    T    C        0      0        2 
  30   chr30_4603229     AAsi    T    C        0      0        2 
  30   chr30_4603229     AKia    T    C        0      0        2 
  30   chr30_4603229     AOna    T    C      0.5      1        2 
  30   chr30_4603229     ASom    T    C        0      0        2 
  30   chr30_4603229     HCab    T    C        0      0        2 
  30   chr30_4603229     HPrz    T    C        0      0        2 
  30   chr30_4603229     ZBoe    T    C        0      0        2 
  30   chr30_4603229     ZGre    T    C        0      0        2 
  30   chr30_4603229     ZHar    T    C        0      0        2 
  30   chr30_4603229   Sample    T    C        0      0        2 
  30   chr30_4605316     AAsi    T    C        0      0        2 
  30   chr30_4605316     AKia    T    C      0.5      1        2 
  30   chr30_4605316     AOna    T    C        0      0        2 
  30   chr30_4605316     ASom    T    C        0      0        2 
  30   chr30_4605316     HCab    T    C        0      0        2 
  30   chr30_4605316     HPrz    T    C        0      0        2 
  30   chr30_4605316     ZBoe    T    C        0      0        2 
  30   chr30_4605316     ZGre    T    C        0      0        2 
  30   chr30_4605316     ZHar    T    C        0      0        2 
  30   chr30_4605316   Sample    T    C        0      0        2 
  30   chr30_4613976     AAsi    C    G        0      0        2 
  30   chr30_4613976     AKia    C    G        0      0        2 
  30   chr30_4613976     AOna    C    G        0      0        2 
  30   chr30_4613976     ASom    C    G        0      0        2 
  30   chr30_4613976     HCab    C    G        1      2        2 
  30   chr30_4613976     HPrz    C    G        1      2        2 
  30   chr30_4613976     ZBoe    C    G        0      0        2 
  30   chr30_4613976     ZGre    C    G        0      0        2 
  30   chr30_4613976     ZHar    C    G        0      0        2 
  30   chr30_4613976   Sample    C    G        0      0        2 
  30   chr30_4615465     AAsi    T    C        0      0        2 
  30   chr30_4615465     AKia    T    C        0      0        2 
  30   chr30_4615465     AOna    T    C        0      0        2 
  30   chr30_4615465     ASom    T    C        1      2        2 
  30   chr30_4615465     HCab    T    C        0      0        2 
  30   chr30_4615465     HPrz    T    C        0      0        2 
  30   chr30_4615465     ZBoe    T    C        0      0        2 
  30   chr30_4615465     ZGre    T    C        0      0        2 
  30   chr30_4615465     ZHar    T    C        0      0        2 
  30   chr30_4615465   Sample    T    C        0      0        2 
  30   chr30_4622074     AAsi    T    C        0      0        2 
  30   chr30_4622074     AKia    T    C        0      0        2 
  30   chr30_4622074     AOna    T    C        0      0        2 
  30   chr30_4622074     ASom    T    C        0      0        2 
  30   chr30_4622074     HCab    T    C        0      0        2 
  30   chr30_4622074     HPrz    T    C        0      0        2 
  30   chr30_4622074     ZBoe    T    C      0.5      1        2 
  30   chr30_4622074     ZGre    T    C        0      0        2 
  30   chr30_4622074     ZHar    T    C        0      0        2 
  30   chr30_4622074   Sample    T    C        0      0        2 
  30   chr30_4635424     AAsi    C    T        0      0        2 
  30   chr30_4635424     AKia    C    T        0      0        2 
  30   chr30_4635424     AOna    C    T        0      0        2 
  30   chr30_4635424     ASom    C    T        0      0        2 
  30   chr30_4635424     HCab    C    T        0      0        2 
  30   chr30_4635424     HPrz    C    T        0      0        2 
  30   chr30_4635424     ZBoe    C    T        1      2        2 
  30   chr30_4635424     ZGre    C    T        1      2        2 
  30   chr30_4635424     ZHar    C    T        1      2        2 
  30   chr30_4635424   Sample    C    T        0      0        2 
  30   chr30_4635824     AAsi    T    C        0      0        2 
  30   chr30_4635824     AKia    T    C        0      0        2 
  30   chr30_4635824     AOna    T    C        0      0        2 
  30   chr30_4635824     ASom    T    C        0      0        2 
  30   chr30_4635824     HCab    T    C        0      0        2 
  30   chr30_4635824     HPrz    T    C        0      0        2 
  30   chr30_4635824     ZBoe    T    C        1      2        2 
  30   chr30_4635824     ZGre    T    C        0      0        2 
  30   chr30_4635824     ZHar    T    C        0      0        2 
  30   chr30_4635824   Sample    T    C        0      0        2 
  30   chr30_4639394     AAsi    C    G        0      0        2 
  30   chr30_4639394     AKia    C    G        0      0        2 
  30   chr30_4639394     AOna    C    G        0      0        2 
  30   chr30_4639394     ASom    C    G      0.5      1        2 
  30   chr30_4639394     HCab    C    G        0      0        2 
  30   chr30_4639394     HPrz    C    G        0      0        2 
  30   chr30_4639394     ZBoe    C    G        0      0        2 
  30   chr30_4639394     ZGre    C    G        0      0        2 
  30   chr30_4639394     ZHar    C    G        0      0        2 
  30   chr30_4639394   Sample    C    G        0      0        2 
  30   chr30_4642673     AAsi    T    A        0      0        2 
  30   chr30_4642673     AKia    T    A        0      0        2 
  30   chr30_4642673     AOna    T    A        0      0        2 
  30   chr30_4642673     ASom    T    A        0      0        2 
  30   chr30_4642673     HCab    T    A      0.5      1        2 
  30   chr30_4642673     HPrz    T    A        0      0        2 
  30   chr30_4642673     ZBoe    T    A        0      0        2 
  30   chr30_4642673     ZGre    T    A        0      0        2 
  30   chr30_4642673     ZHar    T    A        0      0        2 
  30   chr30_4642673   Sample    T    A        0      0        2 
  30   chr30_4643814     AAsi    G    A        0      0        2 
  30   chr30_4643814     AKia    G    A        0      0        2 
  30   chr30_4643814     AOna    G    A        0      0        2 
  30   chr30_4643814     ASom    G    A        0      0        2 
  30   chr30_4643814     HCab    G    A      0.5      1        2 
  30   chr30_4643814     HPrz    G    A        0      0        2 
  30   chr30_4643814     ZBoe    G    A        0      0        2 
  30   chr30_4643814     ZGre    G    A        0      0        2 
  30   chr30_4643814     ZHar    G    A        0      0        2 
  30   chr30_4643814   Sample    G    A        0      0        2 
  30   chr30_4647427     AAsi    A    G        0      0        2 
  30   chr30_4647427     AKia    A    G        0      0        2 
  30   chr30_4647427     AOna    A    G        0      0        2 
  30   chr30_4647427     ASom    A    G        0      0        2 
  30   chr30_4647427     HCab    A    G        0      0        2 
  30   chr30_4647427     HPrz    A    G      0.5      1        2 
  30   chr30_4647427     ZBoe    A    G        0      0        2 
  30   chr30_4647427     ZGre    A    G        0      0        2 
  30   chr30_4647427     ZHar    A    G        0      0        2 
  30   chr30_4647427   Sample    A    G        0      0        2 
  30   chr30_4652549     AAsi    C    T        0      0        2 
  30   chr30_4652549     AKia    C    T        0      0        2 
  30   chr30_4652549     AOna    C    T        0      0        2 
  30   chr30_4652549     ASom    C    T        0      0        2 
  30   chr30_4652549     HCab    C    T        0      0        2 
  30   chr30_4652549     HPrz    C    T        0      0        2 
  30   chr30_4652549     ZBoe    C    T      0.5      1        2 
  30   chr30_4652549     ZGre    C    T        0      0        2 
  30   chr30_4652549     ZHar    C    T        0      0        2 
  30   chr30_4652549   Sample    C    T        0      0        2 
  30   chr30_4655037     AAsi    T    A        0      0        2 
  30   chr30_4655037     AKia    T    A        0      0        2 
  30   chr30_4655037     AOna    T    A        0      0        2 
  30   chr30_4655037     ASom    T    A        0      0        2 
  30   chr30_4655037     HCab    T    A        1      2        2 
  30   chr30_4655037     HPrz    T    A        1      2        2 
  30   chr30_4655037     ZBoe    T    A        0      0        2 
  30   chr30_4655037     ZGre    T    A        0      0        2 
  30   chr30_4655037     ZHar    T    A        0      0        2 
  30   chr30_4655037   Sample    T    A        0      0        2 
  30   chr30_4656023     AAsi    G    C        0      0        2 
  30   chr30_4656023     AKia    G    C        0      0        2 
  30   chr30_4656023     AOna    G    C        0      0        2 
  30   chr30_4656023     ASom    G    C        0      0        2 
  30   chr30_4656023     HCab    G    C        0      0        2 
  30   chr30_4656023     HPrz    G    C        0      0        2 
  30   chr30_4656023     ZBoe    G    C      0.5      1        2 
  30   chr30_4656023     ZGre    G    C        0      0        2 
  30   chr30_4656023     ZHar    G    C        0      0        2 
  30   chr30_4656023   Sample    G    C        1      2        2 
  30   chr30_4657399     AAsi    C    T        0      0        2 
  30   chr30_4657399     AKia    C    T        0      0        2 
  30   chr30_4657399     AOna    C    T        0      0        2 
  30   chr30_4657399     ASom    C    T      0.5      1        2 
  30   chr30_4657399     HCab    C    T        0      0        2 
  30   chr30_4657399     HPrz    C    T        0      0        2 
  30   chr30_4657399     ZBoe    C    T        0      0        2 
  30   chr30_4657399     ZGre    C    T        0      0        2 
  30   chr30_4657399     ZHar    C    T        0      0        2 
  30   chr30_4657399   Sample    C    T        0      0        2 
  30   chr30_4666439     AAsi    G    A        0      0        2 
  30   chr30_4666439     AKia    G    A        0      0        2 
  30   chr30_4666439     AOna    G    A        0      0        2 
  30   chr30_4666439     ASom    G    A        0      0        2 
  30   chr30_4666439     HCab    G    A        0      0        2 
  30   chr30_4666439     HPrz    G    A      0.5      1        2 
  30   chr30_4666439     ZBoe    G    A        0      0        2 
  30   chr30_4666439     ZGre    G    A        0      0        2 
  30   chr30_4666439     ZHar    G    A        0      0        2 
  30   chr30_4666439   Sample    G    A        0      0        2 
  30   chr30_4669172     AAsi    A    C        0      0        2 
  30   chr30_4669172     AKia    A    C        0      0        2 
  30   chr30_4669172     AOna    A    C        0      0        2 
  30   chr30_4669172     ASom    A    C        0      0        2 
  30   chr30_4669172     HCab    A    C        0      0        2 
  30   chr30_4669172     HPrz    A    C        0      0        2 
  30   chr30_4669172     ZBoe    A    C      0.5      1        2 
  30   chr30_4669172     ZGre    A    C        0      0        2 
  30   chr30_4669172     ZHar    A    C        0      0        2 
  30   chr30_4669172   Sample    A    C        0      0        2 
  30   chr30_4671922     AAsi    T    C        0      0        2 
  30   chr30_4671922     AKia    T    C        0      0        2 
  30   chr30_4671922     AOna    T    C        0      0        2 
  30   chr30_4671922     ASom    T    C        0      0        2 
  30   chr30_4671922     HCab    T    C      0.5      1        2 
  30   chr30_4671922     HPrz    T    C      0.5      1        2 
  30   chr30_4671922     ZBoe    T    C        0      0        2 
  30   chr30_4671922     ZGre    T    C        0      0        2 
  30   chr30_4671922     ZHar    T    C        0      0        2 
  30   chr30_4671922   Sample    T    C        0      0        2 
  30   chr30_4676450     AAsi    A    G        0      0        2 
  30   chr30_4676450     AKia    A    G        0      0        2 
  30   chr30_4676450     AOna    A    G        0      0        2 
  30   chr30_4676450     ASom    A    G        0      0        2 
  30   chr30_4676450     HCab    A    G      0.5      1        2 
  30   chr30_4676450     HPrz    A    G        0      0        2 
  30   chr30_4676450     ZBoe    A    G        0      0        2 
  30   chr30_4676450     ZGre    A    G        0      0        2 
  30   chr30_4676450     ZHar    A    G        0      0        2 
  30   chr30_4676450   Sample    A    G        0      0        2 
  30   chr30_4679256     AAsi    A    G        0      0        2 
  30   chr30_4679256     AKia    A    G        0      0        2 
  30   chr30_4679256     AOna    A    G        0      0        2 
  30   chr30_4679256     ASom    A    G        0      0        2 
  30   chr30_4679256     HCab    A    G        0      0        2 
  30   chr30_4679256     HPrz    A    G        0      0        2 
  30   chr30_4679256     ZBoe    A    G        0      0        2 
  30   chr30_4679256     ZGre    A    G        0      0        2 
  30   chr30_4679256     ZHar    A    G        1      2        2 
  30   chr30_4679256   Sample    A    G        0      0        2 
  30   chr30_4685012     AAsi    A    G        0      0        2 
  30   chr30_4685012     AKia    A    G        0      0        2 
  30   chr30_4685012     AOna    A    G      0.5      1        2 
  30   chr30_4685012     ASom    A    G        0      0        2 
  30   chr30_4685012     HCab    A    G        0      0        2 
  30   chr30_4685012     HPrz    A    G        0      0        2 
  30   chr30_4685012     ZBoe    A    G        0      0        2 
  30   chr30_4685012     ZGre    A    G        0      0        2 
  30   chr30_4685012     ZHar    A    G        0      0        2 
  30   chr30_4685012   Sample    A    G        0      0        2 
  30   chr30_4686502     AAsi    A    G        0      0        2 
  30   chr30_4686502     AKia    A    G        0      0        2 
  30   chr30_4686502     AOna    A    G      0.5      1        2 
  30   chr30_4686502     ASom    A    G        0      0        2 
  30   chr30_4686502     HCab    A    G        0      0        2 
  30   chr30_4686502     HPrz    A    G        0      0        2 
  30   chr30_4686502     ZBoe    A    G        0      0        2 
  30   chr30_4686502     ZGre    A    G        0      0        2 
  30   chr30_4686502     ZHar    A    G        0      0        2 
  30   chr30_4686502   Sample    A    G        0      0        2 
  30   chr30_4687837     AAsi    G    A        1      2        2 
  30   chr30_4687837     AKia    G    A        0      0        2 
  30   chr30_4687837     AOna    G    A        0      0        2 
  30   chr30_4687837     ASom    G    A        1      2        2 
  30   chr30_4687837     HCab    G    A        0      0        2 
  30   chr30_4687837     HPrz    G    A        0      0        2 
  30   chr30_4687837     ZBoe    G    A        0      0        2 
  30   chr30_4687837     ZGre    G    A        0      0        2 
  30   chr30_4687837     ZHar    G    A        0      0        2 
  30   chr30_4687837   Sample    G    A        1      2        2 
  30   chr30_4691015     AAsi    C    G        0      0        2 
  30   chr30_4691015     AKia    C    G        0      0        2 
  30   chr30_4691015     AOna    C    G        0      0        2 
  30   chr30_4691015     ASom    C    G        0      0        2 
  30   chr30_4691015     HCab    C    G        0      0        2 
  30   chr30_4691015     HPrz    C    G        0      0        2 
  30   chr30_4691015     ZBoe    C    G        0      0        2 
  30   chr30_4691015     ZGre    C    G        1      2        2 
  30   chr30_4691015     ZHar    C    G        0      0        2 
  30   chr30_4691015   Sample    C    G        0      0        2 
  30   chr30_4691876     AAsi    T    C        0      0        2 
  30   chr30_4691876     AKia    T    C        1      2        2 
  30   chr30_4691876     AOna    T    C        0      0        2 
  30   chr30_4691876     ASom    T    C        0      0        2 
  30   chr30_4691876     HCab    T    C        0      0        2 
  30   chr30_4691876     HPrz    T    C        0      0        2 
  30   chr30_4691876     ZBoe    T    C        0      0        2 
  30   chr30_4691876     ZGre    T    C        0      0        2 
  30   chr30_4691876     ZHar    T    C        0      0        2 
  30   chr30_4691876   Sample    T    C        0      0        2 
  30   chr30_4694073     AAsi    A    G        0      0        2 
  30   chr30_4694073     AKia    A    G        0      0        2 
  30   chr30_4694073     AOna    A    G        0      0        2 
  30   chr30_4694073     ASom    A    G        0      0        2 
  30   chr30_4694073     HCab    A    G      0.5      1        2 
  30   chr30_4694073     HPrz    A    G        0      0        2 
  30   chr30_4694073     ZBoe    A    G        0      0        2 
  30   chr30_4694073     ZGre    A    G        0      0        2 
  30   chr30_4694073     ZHar    A    G        0      0        2 
  30   chr30_4694073   Sample    A    G        0      0        2 
  30   chr30_4697906     AAsi    G    A        0      0        2 
  30   chr30_4697906     AKia    G    A        1      2        2 
  30   chr30_4697906     AOna    G    A        0      0        2 
  30   chr30_4697906     ASom    G    A        0      0        2 
  30   chr30_4697906     HCab    G    A        0      0        2 
  30   chr30_4697906     HPrz    G    A        0      0        2 
  30   chr30_4697906     ZBoe    G    A        0      0        2 
  30   chr30_4697906     ZGre    G    A        0      0        2 
  30   chr30_4697906     ZHar    G    A        0      0        2 
  30   chr30_4697906   Sample    G    A        0      0        2 
  30   chr30_4698645     AAsi    A    G        0      0        2 
  30   chr30_4698645     AKia    A    G        0      0        2 
  30   chr30_4698645     AOna    A    G        0      0        2 
  30   chr30_4698645     ASom    A    G        0      0        2 
  30   chr30_4698645     HCab    A    G        0      0        2 
  30   chr30_4698645     HPrz    A    G        0      0        2 
  30   chr30_4698645     ZBoe    A    G      0.5      1        2 
  30   chr30_4698645     ZGre    A    G        0      0        2 
  30   chr30_4698645     ZHar    A    G        0      0        2 
  30   chr30_4698645   Sample    A    G        0      0        2 
  30   chr30_4699253     AAsi    T    C        0      0        2 
  30   chr30_4699253     AKia    T    C        0      0        2 
  30   chr30_4699253     AOna    T    C        0      0        2 
  30   chr30_4699253     ASom    T    C        0      0        2 
  30   chr30_4699253     HCab    T    C        0      0        2 
  30   chr30_4699253     HPrz    T    C        0      0        2 
  30   chr30_4699253     ZBoe    T    C        0      0        2 
  30   chr30_4699253     ZGre    T    C        0      0        2 
  30   chr30_4699253     ZHar    T    C      0.5      1        2 
  30   chr30_4699253   Sample    T    C        0      0        2 
  30   chr30_4701614     AAsi    G    A        0      0        2 
  30   chr30_4701614     AKia    G    A        1      2        2 
  30   chr30_4701614     AOna    G    A      0.5      1        2 
  30   chr30_4701614     ASom    G    A        0      0        2 
  30   chr30_4701614     HCab    G    A        0      0        2 
  30   chr30_4701614     HPrz    G    A        0      0        2 
  30   chr30_4701614     ZBoe    G    A        0      0        2 
  30   chr30_4701614     ZGre    G    A        0      0        2 
  30   chr30_4701614     ZHar    G    A        0      0        2 
  30   chr30_4701614   Sample    G    A        0      0        2 
  30   chr30_4702734     AAsi    C    T        0      0        2 
  30   chr30_4702734     AKia    C    T        0      0        2 
  30   chr30_4702734     AOna    C    T        0      0        2 
  30   chr30_4702734     ASom    C    T        0      0        2 
  30   chr30_4702734     HCab    C    T      0.5      1        2 
  30   chr30_4702734     HPrz    C    T      0.5      1        2 
  30   chr30_4702734     ZBoe    C    T        0      0        2 
  30   chr30_4702734     ZGre    C    T        0      0        2 
  30   chr30_4702734     ZHar    C    T        0      0        2 
  30   chr30_4702734   Sample    C    T        0      0        2 
  30   chr30_4703421     AAsi    G    A        0      0        2 
  30   chr30_4703421     AKia    G    A        0      0        2 
  30   chr30_4703421     AOna    G    A        0      0        2 
  30   chr30_4703421     ASom    G    A        0      0        2 
  30   chr30_4703421     HCab    G    A        0      0        2 
  30   chr30_4703421     HPrz    G    A        0      0        2 
  30   chr30_4703421     ZBoe    G    A        1      2        2 
  30   chr30_4703421     ZGre    G    A        0      0        2 
  30   chr30_4703421     ZHar    G    A        0      0        2 
  30   chr30_4703421   Sample    G    A        0      0        2 
  30   chr30_4705873     AAsi    T    C        0      0        2 
  30   chr30_4705873     AKia    T    C        0      0        2 
  30   chr30_4705873     AOna    T    C        0      0        2 
  30   chr30_4705873     ASom    T    C        0      0        2 
  30   chr30_4705873     HCab    T    C        0      0        2 
  30   chr30_4705873     HPrz    T    C        0      0        2 
  30   chr30_4705873     ZBoe    T    C        0      0        2 
  30   chr30_4705873     ZGre    T    C        0      0        2 
  30   chr30_4705873     ZHar    T    C      0.5      1        2 
  30   chr30_4705873   Sample    T    C        0      0        2 
  30   chr30_4705894     AAsi    T    C        0      0        2 
  30   chr30_4705894     AKia    T    C        0      0        2 
  30   chr30_4705894     AOna    T    C        0      0        2 
  30   chr30_4705894     ASom    T    C        0      0        2 
  30   chr30_4705894     HCab    T    C        0      0        2 
  30   chr30_4705894     HPrz    T    C        0      0        2 
  30   chr30_4705894     ZBoe    T    C        0      0        2 
  30   chr30_4705894     ZGre    T    C        0      0        2 
  30   chr30_4705894     ZHar    T    C      0.5      1        2 
  30   chr30_4705894   Sample    T    C        0      0        2 
  30   chr30_4706368     AAsi    T    C        0      0        2 
  30   chr30_4706368     AKia    T    C        0      0        2 
  30   chr30_4706368     AOna    T    C        0      0        2 
  30   chr30_4706368     ASom    T    C        0      0        2 
  30   chr30_4706368     HCab    T    C        0      0        2 
  30   chr30_4706368     HPrz    T    C        0      0        2 
  30   chr30_4706368     ZBoe    T    C        0      0        2 
  30   chr30_4706368     ZGre    T    C      0.5      1        2 
  30   chr30_4706368     ZHar    T    C        0      0        2 
  30   chr30_4706368   Sample    T    C        0      0        2 
  30   chr30_4708406     AAsi    A    G        0      0        2 
  30   chr30_4708406     AKia    A    G        0      0        2 
  30   chr30_4708406     AOna    A    G        1      2        2 
  30   chr30_4708406     ASom    A    G        0      0        2 
  30   chr30_4708406     HCab    A    G        0      0        2 
  30   chr30_4708406     HPrz    A    G        0      0        2 
  30   chr30_4708406     ZBoe    A    G        0      0        2 
  30   chr30_4708406     ZGre    A    G        0      0        2 
  30   chr30_4708406     ZHar    A    G        0      0        2 
  30   chr30_4708406   Sample    A    G        0      0        2 
  30   chr30_4713112     AAsi    T    C        0      0        2 
  30   chr30_4713112     AKia    T    C        0      0        2 
  30   chr30_4713112     AOna    T    C        0      0        2 
  30   chr30_4713112     ASom    T    C        0      0        2 
  30   chr30_4713112     HCab    T    C        0      0        2 
  30   chr30_4713112     HPrz    T    C        0      0        2 
  30   chr30_4713112     ZBoe    T    C      0.5      1        2 
  30   chr30_4713112     ZGre    T    C        0      0        2 
  30   chr30_4713112     ZHar    T    C        0      0        2 
  30   chr30_4713112   Sample    T    C        0      0        2 
  30   chr30_4713389     AAsi    A    G        0      0        2 
  30   chr30_4713389     AKia    A    G        0      0        2 
  30   chr30_4713389     AOna    A    G        0      0        2 
  30   chr30_4713389     ASom    A    G        0      0        2 
  30   chr30_4713389     HCab    A    G        1      2        2 
  30   chr30_4713389     HPrz    A    G        1      2        2 
  30   chr30_4713389     ZBoe    A    G        0      0        2 
  30   chr30_4713389     ZGre    A    G        0      0        2 
  30   chr30_4713389     ZHar    A    G        0      0        2 
  30   chr30_4713389   Sample    A    G        0      0        2 
  30   chr30_4716627     AAsi    A    G        0      0        2 
  30   chr30_4716627     AKia    A    G        0      0        2 
  30   chr30_4716627     AOna    A    G      0.5      1        2 
  30   chr30_4716627     ASom    A    G        0      0        2 
  30   chr30_4716627     HCab    A    G        0      0        2 
  30   chr30_4716627     HPrz    A    G        0      0        2 
  30   chr30_4716627     ZBoe    A    G        0      0        2 
  30   chr30_4716627     ZGre    A    G        0      0        2 
  30   chr30_4716627     ZHar    A    G        0      0        2 
  30   chr30_4716627   Sample    A    G        0      0        2 
  30   chr30_4720351     AAsi    T    C        0      0        2 
  30   chr30_4720351     AKia    T    C        0      0        2 
  30   chr30_4720351     AOna    T    C      0.5      1        2 
  30   chr30_4720351     ASom    T    C        0      0        2 
  30   chr30_4720351     HCab    T    C        0      0        2 
  30   chr30_4720351     HPrz    T    C        0      0        2 
  30   chr30_4720351     ZBoe    T    C        0      0        2 
  30   chr30_4720351     ZGre    T    C        0      0        2 
  30   chr30_4720351     ZHar    T    C        0      0        2 
  30   chr30_4720351   Sample    T    C        0      0        2 
  30   chr30_4725722     AAsi    T    G        0      0        2 
  30   chr30_4725722     AKia    T    G        0      0        2 
  30   chr30_4725722     AOna    T    G        0      0        2 
  30   chr30_4725722     ASom    T    G        0      0        2 
  30   chr30_4725722     HCab    T    G        1      2        2 
  30   chr30_4725722     HPrz    T    G        1      2        2 
  30   chr30_4725722     ZBoe    T    G        0      0        2 
  30   chr30_4725722     ZGre    T    G        0      0        2 
  30   chr30_4725722     ZHar    T    G        0      0        2 
  30   chr30_4725722   Sample    T    G        0      0        2 
  30   chr30_4728671     AAsi    C    T        0      0        2 
  30   chr30_4728671     AKia    C    T        0      0        2 
  30   chr30_4728671     AOna    C    T        0      0        2 
  30   chr30_4728671     ASom    C    T        0      0        2 
  30   chr30_4728671     HCab    C    T      0.5      1        2 
  30   chr30_4728671     HPrz    C    T        0      0        2 
  30   chr30_4728671     ZBoe    C    T        0      0        2 
  30   chr30_4728671     ZGre    C    T        0      0        2 
  30   chr30_4728671     ZHar    C    T        0      0        2 
  30   chr30_4728671   Sample    C    T        0      0        2 
  30   chr30_4732803     AAsi    T    C        0      0        2 
  30   chr30_4732803     AKia    T    C        0      0        2 
  30   chr30_4732803     AOna    T    C        0      0        2 
  30   chr30_4732803     ASom    T    C        1      2        2 
  30   chr30_4732803     HCab    T    C        0      0        2 
  30   chr30_4732803     HPrz    T    C        0      0        2 
  30   chr30_4732803     ZBoe    T    C        0      0        2 
  30   chr30_4732803     ZGre    T    C        0      0        2 
  30   chr30_4732803     ZHar    T    C        0      0        2 
  30   chr30_4732803   Sample    T    C        0      0        2 
  30   chr30_4735853     AAsi    A    T        0      0        2 
  30   chr30_4735853     AKia    A    T        0      0        2 
  30   chr30_4735853     AOna    A    T        0      0        2 
  30   chr30_4735853     ASom    A    T        0      0        2 
  30   chr30_4735853     HCab    A    T        0      0        2 
  30   chr30_4735853     HPrz    A    T        0      0        2 
  30   chr30_4735853     ZBoe    A    T        0      0        2 
  30   chr30_4735853     ZGre    A    T      0.5      1        2 
  30   chr30_4735853     ZHar    A    T        0      0        2 
  30   chr30_4735853   Sample    A    T        0      0        2 
  30   chr30_4736244     AAsi    C    A        0      0        2 
  30   chr30_4736244     AKia    C    A        0      0        2 
  30   chr30_4736244     AOna    C    A        0      0        2 
  30   chr30_4736244     ASom    C    A        0      0        2 
  30   chr30_4736244     HCab    C    A        1      2        2 
  30   chr30_4736244     HPrz    C    A        1      2        2 
  30   chr30_4736244     ZBoe    C    A        0      0        2 
  30   chr30_4736244     ZGre    C    A        0      0        2 
  30   chr30_4736244     ZHar    C    A        0      0        2 
  30   chr30_4736244   Sample    C    A        0      0        2 
  30   chr30_4736596     AAsi    C    T        0      0        2 
  30   chr30_4736596     AKia    C    T        0      0        2 
  30   chr30_4736596     AOna    C    T        0      0        2 
  30   chr30_4736596     ASom    C    T        0      0        2 
  30   chr30_4736596     HCab    C    T        0      0        2 
  30   chr30_4736596     HPrz    C    T        0      0        2 
  30   chr30_4736596     ZBoe    C    T        0      0        2 
  30   chr30_4736596     ZGre    C    T        0      0        2 
  30   chr30_4736596     ZHar    C    T      0.5      1        2 
  30   chr30_4736596   Sample    C    T        0      0        2 
  30   chr30_4744986     AAsi    G    A        0      0        2 
  30   chr30_4744986     AKia    G    A        0      0        2 
  30   chr30_4744986     AOna    G    A        0      0        2 
  30   chr30_4744986     ASom    G    A        0      0        2 
  30   chr30_4744986     HCab    G    A        1      2        2 
  30   chr30_4744986     HPrz    G    A        1      2        2 
  30   chr30_4744986     ZBoe    G    A        0      0        2 
  30   chr30_4744986     ZGre    G    A        0      0        2 
  30   chr30_4744986     ZHar    G    A        0      0        2 
  30   chr30_4744986   Sample    G    A        0      0        2 
  30   chr30_4748251     AAsi    G    A        0      0        2 
  30   chr30_4748251     AKia    G    A        0      0        2 
  30   chr30_4748251     AOna    G    A        0      0        2 
  30   chr30_4748251     ASom    G    A        0      0        2 
  30   chr30_4748251     HCab    G    A        1      2        2 
  30   chr30_4748251     HPrz    G    A        1      2        2 
  30   chr30_4748251     ZBoe    G    A        0      0        2 
  30   chr30_4748251     ZGre    G    A        0      0        2 
  30   chr30_4748251     ZHar    G    A        0      0        2 
  30   chr30_4748251   Sample    G    A        0      0        2 
  30   chr30_4753776     AAsi    T    C        0      0        2 
  30   chr30_4753776     AKia    T    C        0      0        2 
  30   chr30_4753776     AOna    T    C        0      0        2 
  30   chr30_4753776     ASom    T    C        1      2        2 
  30   chr30_4753776     HCab    T    C        0      0        2 
  30   chr30_4753776     HPrz    T    C        0      0        2 
  30   chr30_4753776     ZBoe    T    C        0      0        2 
  30   chr30_4753776     ZGre    T    C        0      0        2 
  30   chr30_4753776     ZHar    T    C        0      0        2 
  30   chr30_4753776   Sample    T    C        0      0        2 
  30   chr30_4754473     AAsi    A    G        0      0        2 
  30   chr30_4754473     AKia    A    G        0      0        2 
  30   chr30_4754473     AOna    A    G        0      0        2 
  30   chr30_4754473     ASom    A    G        0      0        2 
  30   chr30_4754473     HCab    A    G        0      0        2 
  30   chr30_4754473     HPrz    A    G        0      0        2 
  30   chr30_4754473     ZBoe    A    G        0      0        2 
  30   chr30_4754473     ZGre    A    G        0      0        2 
  30   chr30_4754473     ZHar    A    G        1      2        2 
  30   chr30_4754473   Sample    A    G        0      0        2 
  30   chr30_4764148     AAsi    T    G        0      0        2 
  30   chr30_4764148     AKia    T    G        0      0        2 
  30   chr30_4764148     AOna    T    G        0      0        2 
  30   chr30_4764148     ASom    T    G        0      0        2 
  30   chr30_4764148     HCab    T    G      0.5      1        2 
  30   chr30_4764148     HPrz    T    G        0      0        2 
  30   chr30_4764148     ZBoe    T    G        0      0        2 
  30   chr30_4764148     ZGre    T    G        0      0        2 
  30   chr30_4764148     ZHar    T    G        0      0        2 
  30   chr30_4764148   Sample    T    G        0      0        2 
  30   chr30_4777475     AAsi    G    A        0      0        2 
  30   chr30_4777475     AKia    G    A        0      0        2 
  30   chr30_4777475     AOna    G    A        0      0        2 
  30   chr30_4777475     ASom    G    A        0      0        2 
  30   chr30_4777475     HCab    G    A        0      0        2 
  30   chr30_4777475     HPrz    G    A        0      0        2 
  30   chr30_4777475     ZBoe    G    A        1      2        2 
  30   chr30_4777475     ZGre    G    A        0      0        2 
  30   chr30_4777475     ZHar    G    A        0      0        2 
  30   chr30_4777475   Sample    G    A        0      0        2 
  30   chr30_4777585     AAsi    C    T        0      0        2 
  30   chr30_4777585     AKia    C    T        0      0        2 
  30   chr30_4777585     AOna    C    T        0      0        2 
  30   chr30_4777585     ASom    C    T        0      0        2 
  30   chr30_4777585     HCab    C    T        1      2        2 
  30   chr30_4777585     HPrz    C    T        1      2        2 
  30   chr30_4777585     ZBoe    C    T        0      0        2 
  30   chr30_4777585     ZGre    C    T        0      0        2 
  30   chr30_4777585     ZHar    C    T        0      0        2 
  30   chr30_4777585   Sample    C    T        0      0        2 
  30   chr30_4784022     AAsi    C    A        0      0        2 
  30   chr30_4784022     AKia    C    A        0      0        2 
  30   chr30_4784022     AOna    C    A        0      0        2 
  30   chr30_4784022     ASom    C    A        0      0        2 
  30   chr30_4784022     HCab    C    A        1      2        2 
  30   chr30_4784022     HPrz    C    A        1      2        2 
  30   chr30_4784022     ZBoe    C    A        0      0        2 
  30   chr30_4784022     ZGre    C    A        0      0        2 
  30   chr30_4784022     ZHar    C    A        0      0        2 
  30   chr30_4784022   Sample    C    A        0      0        2 
  30   chr30_4784351     AAsi    G    C        0      0        2 
  30   chr30_4784351     AKia    G    C        0      0        2 
  30   chr30_4784351     AOna    G    C        0      0        2 
  30   chr30_4784351     ASom    G    C        0      0        2 
  30   chr30_4784351     HCab    G    C        1      2        2 
  30   chr30_4784351     HPrz    G    C        1      2        2 
  30   chr30_4784351     ZBoe    G    C        0      0        2 
  30   chr30_4784351     ZGre    G    C        0      0        2 
  30   chr30_4784351     ZHar    G    C        0      0        2 
  30   chr30_4784351   Sample    G    C        0      0        2 
  30   chr30_4787112     AAsi    C    T        0      0        2 
  30   chr30_4787112     AKia    C    T        0      0        2 
  30   chr30_4787112     AOna    C    T        0      0        2 
  30   chr30_4787112     ASom    C    T        0      0        2 
  30   chr30_4787112     HCab    C    T        0      0        2 
  30   chr30_4787112     HPrz    C    T        0      0        2 
  30   chr30_4787112     ZBoe    C    T        1      2        2 
  30   chr30_4787112     ZGre    C    T        1      2        2 
  30   chr30_4787112     ZHar    C    T        1      2        2 
  30   chr30_4787112   Sample    C    T        0      0        2 
  30   chr30_4788123     AAsi    C    G        0      0        2 
  30   chr30_4788123     AKia    C    G        0      0        2 
  30   chr30_4788123     AOna    C    G        0      0        2 
  30   chr30_4788123     ASom    C    G        0      0        2 
  30   chr30_4788123     HCab    C    G        0      0        2 
  30   chr30_4788123     HPrz    C    G        0      0        2 
  30   chr30_4788123     ZBoe    C    G        1      2        2 
  30   chr30_4788123     ZGre    C    G        1      2        2 
  30   chr30_4788123     ZHar    C    G        1      2        2 
  30   chr30_4788123   Sample    C    G        0      0        2 
  30   chr30_4789881     AAsi    C    T        0      0        2 
  30   chr30_4789881     AKia    C    T        0      0        2 
  30   chr30_4789881     AOna    C    T        0      0        2 
  30   chr30_4789881     ASom    C    T        0      0        2 
  30   chr30_4789881     HCab    C    T        1      2        2 
  30   chr30_4789881     HPrz    C    T        1      2        2 
  30   chr30_4789881     ZBoe    C    T        0      0        2 
  30   chr30_4789881     ZGre    C    T        0      0        2 
  30   chr30_4789881     ZHar    C    T        0      0        2 
  30   chr30_4789881   Sample    C    T        0      0        2 
  30   chr30_4791414     AAsi    G    A        0      0        2 
  30   chr30_4791414     AKia    G    A        0      0        2 
  30   chr30_4791414     AOna    G    A        0      0        2 
  30   chr30_4791414     ASom    G    A        0      0        2 
  30   chr30_4791414     HCab    G    A        0      0        2 
  30   chr30_4791414     HPrz    G    A        0      0        2 
  30   chr30_4791414     ZBoe    G    A        0      0        2 
  30   chr30_4791414     ZGre    G    A        0      0        2 
  30   chr30_4791414     ZHar    G    A        1      2        2 
  30   chr30_4791414   Sample    G    A        0      0        2 
  30   chr30_4797900     AAsi    G    A        0      0        2 
  30   chr30_4797900     AKia    G    A      0.5      1        2 
  30   chr30_4797900     AOna    G    A      0.5      1        2 
  30   chr30_4797900     ASom    G    A        0      0        2 
  30   chr30_4797900     HCab    G    A        0      0        2 
  30   chr30_4797900     HPrz    G    A      0.5      1        2 
  30   chr30_4797900     ZBoe    G    A        0      0        2 
  30   chr30_4797900     ZGre    G    A        0      0        2 
  30   chr30_4797900     ZHar    G    A        0      0        2 
  30   chr30_4797900   Sample    G    A        0      0        2 
  30   chr30_4804452     AAsi    G    A        0      0        2 
  30   chr30_4804452     AKia    G    A        1      2        2 
  30   chr30_4804452     AOna    G    A        0      0        2 
  30   chr30_4804452     ASom    G    A        0      0        2 
  30   chr30_4804452     HCab    G    A        0      0        2 
  30   chr30_4804452     HPrz    G    A        0      0        2 
  30   chr30_4804452     ZBoe    G    A        0      0        2 
  30   chr30_4804452     ZGre    G    A        0      0        2 
  30   chr30_4804452     ZHar    G    A        0      0        2 
  30   chr30_4804452   Sample    G    A        0      0        2 
  30   chr30_4811565     AAsi    G    T        0      0        2 
  30   chr30_4811565     AKia    G    T        0      0        2 
  30   chr30_4811565     AOna    G    T        0      0        2 
  30   chr30_4811565     ASom    G    T        0      0        2 
  30   chr30_4811565     HCab    G    T      0.5      1        2 
  30   chr30_4811565     HPrz    G    T      0.5      1        2 
  30   chr30_4811565     ZBoe    G    T        0      0        2 
  30   chr30_4811565     ZGre    G    T        0      0        2 
  30   chr30_4811565     ZHar    G    T        0      0        2 
  30   chr30_4811565   Sample    G    T        0      0        2 
  30   chr30_4815047     AAsi    A    G        0      0        2 
  30   chr30_4815047     AKia    A    G        0      0        2 
  30   chr30_4815047     AOna    A    G        0      0        2 
  30   chr30_4815047     ASom    A    G        0      0        2 
  30   chr30_4815047     HCab    A    G      0.5      1        2 
  30   chr30_4815047     HPrz    A    G      0.5      1        2 
  30   chr30_4815047     ZBoe    A    G        0      0        2 
  30   chr30_4815047     ZGre    A    G        0      0        2 
  30   chr30_4815047     ZHar    A    G        0      0        2 
  30   chr30_4815047   Sample    A    G        0      0        2 
  30   chr30_4815751     AAsi    C    G        0      0        2 
  30   chr30_4815751     AKia    C    G        1      2        2 
  30   chr30_4815751     AOna    C    G        1      2        2 
  30   chr30_4815751     ASom    C    G        0      0        2 
  30   chr30_4815751     HCab    C    G        0      0        2 
  30   chr30_4815751     HPrz    C    G        0      0        2 
  30   chr30_4815751     ZBoe    C    G        0      0        2 
  30   chr30_4815751     ZGre    C    G        0      0        2 
  30   chr30_4815751     ZHar    C    G        0      0        2 
  30   chr30_4815751   Sample    C    G        0      0        2 
  30   chr30_4815790     AAsi    C    A        0      0        2 
  30   chr30_4815790     AKia    C    A        0      0        2 
  30   chr30_4815790     AOna    C    A        0      0        2 
  30   chr30_4815790     ASom    C    A        0      0        2 
  30   chr30_4815790     HCab    C    A        0      0        2 
  30   chr30_4815790     HPrz    C    A        1      2        2 
  30   chr30_4815790     ZBoe    C    A        0      0        2 
  30   chr30_4815790     ZGre    C    A        0      0        2 
  30   chr30_4815790     ZHar    C    A        0      0        2 
  30   chr30_4815790   Sample    C    A        0      0        2 
  30   chr30_4816415     AAsi    T    G        0      0        2 
  30   chr30_4816415     AKia    T    G        0      0        2 
  30   chr30_4816415     AOna    T    G        0      0        2 
  30   chr30_4816415     ASom    T    G        0      0        2 
  30   chr30_4816415     HCab    T    G        0      0        2 
  30   chr30_4816415     HPrz    T    G        0      0        2 
  30   chr30_4816415     ZBoe    T    G        0      0        2 
  30   chr30_4816415     ZGre    T    G      0.5      1        2 
  30   chr30_4816415     ZHar    T    G        0      0        2 
  30   chr30_4816415   Sample    T    G        0      0        2 
  30   chr30_4818610     AAsi    A    C        0      0        2 
  30   chr30_4818610     AKia    A    C        0      0        2 
  30   chr30_4818610     AOna    A    C        0      0        2 
  30   chr30_4818610     ASom    A    C        0      0        2 
  30   chr30_4818610     HCab    A    C      0.5      1        2 
  30   chr30_4818610     HPrz    A    C        1      2        2 
  30   chr30_4818610     ZBoe    A    C        0      0        2 
  30   chr30_4818610     ZGre    A    C        0      0        2 
  30   chr30_4818610     ZHar    A    C        0      0        2 
  30   chr30_4818610   Sample    A    C        0      0        2 
  30   chr30_4820604     AAsi    T    C        0      0        2 
  30   chr30_4820604     AKia    T    C        1      2        2 
  30   chr30_4820604     AOna    T    C        1      2        2 
  30   chr30_4820604     ASom    T    C        0      0        2 
  30   chr30_4820604     HCab    T    C        0      0        2 
  30   chr30_4820604     HPrz    T    C        0      0        2 
  30   chr30_4820604     ZBoe    T    C        0      0        2 
  30   chr30_4820604     ZGre    T    C        0      0        2 
  30   chr30_4820604     ZHar    T    C        0      0        2 
  30   chr30_4820604   Sample    T    C        0      0        2 
  30   chr30_4826074     AAsi    T    C        0      0        2 
  30   chr30_4826074     AKia    T    C        0      0        2 
  30   chr30_4826074     AOna    T    C        0      0        2 
  30   chr30_4826074     ASom    T    C      0.5      1        2 
  30   chr30_4826074     HCab    T    C        0      0        2 
  30   chr30_4826074     HPrz    T    C        0      0        2 
  30   chr30_4826074     ZBoe    T    C        0      0        2 
  30   chr30_4826074     ZGre    T    C        0      0        2 
  30   chr30_4826074     ZHar    T    C        0      0        2 
  30   chr30_4826074   Sample    T    C        0      0        2 
  30   chr30_4828260     AAsi    G    C        0      0        2 
  30   chr30_4828260     AKia    G    C        0      0        2 
  30   chr30_4828260     AOna    G    C        0      0        2 
  30   chr30_4828260     ASom    G    C        0      0        2 
  30   chr30_4828260     HCab    G    C        0      0        2 
  30   chr30_4828260     HPrz    G    C      0.5      1        2 
  30   chr30_4828260     ZBoe    G    C        0      0        2 
  30   chr30_4828260     ZGre    G    C        0      0        2 
  30   chr30_4828260     ZHar    G    C        0      0        2 
  30   chr30_4828260   Sample    G    C        0      0        2 
  30   chr30_4834287     AAsi    T    C        0      0        2 
  30   chr30_4834287     AKia    T    C        0      0        2 
  30   chr30_4834287     AOna    T    C        0      0        2 
  30   chr30_4834287     ASom    T    C        0      0        2 
  30   chr30_4834287     HCab    T    C      0.5      1        2 
  30   chr30_4834287     HPrz    T    C      0.5      1        2 
  30   chr30_4834287     ZBoe    T    C        0      0        2 
  30   chr30_4834287     ZGre    T    C        0      0        2 
  30   chr30_4834287     ZHar    T    C        0      0        2 
  30   chr30_4834287   Sample    T    C        0      0        2 
  30   chr30_4843381     AAsi    T    C        0      0        2 
  30   chr30_4843381     AKia    T    C        0      0        2 
  30   chr30_4843381     AOna    T    C      0.5      1        2 
  30   chr30_4843381     ASom    T    C        0      0        2 
  30   chr30_4843381     HCab    T    C        0      0        2 
  30   chr30_4843381     HPrz    T    C        0      0        2 
  30   chr30_4843381     ZBoe    T    C        0      0        2 
  30   chr30_4843381     ZGre    T    C        0      0        2 
  30   chr30_4843381     ZHar    T    C        0      0        2 
  30   chr30_4843381   Sample    T    C        0      0        2 
  30   chr30_4862578     AAsi    T    C        0      0        2 
  30   chr30_4862578     AKia    T    C        0      0        2 
  30   chr30_4862578     AOna    T    C        0      0        2 
  30   chr30_4862578     ASom    T    C        0      0        2 
  30   chr30_4862578     HCab    T    C        0      0        2 
  30   chr30_4862578     HPrz    T    C        0      0        2 
  30   chr30_4862578     ZBoe    T    C        0      0        2 
  30   chr30_4862578     ZGre    T    C        1      2        2 
  30   chr30_4862578     ZHar    T    C        0      0        2 
  30   chr30_4862578   Sample    T    C        0      0        2 
  30   chr30_4864512     AAsi    C    G        0      0        2 
  30   chr30_4864512     AKia    C    G        0      0        2 
  30   chr30_4864512     AOna    C    G        0      0        2 
  30   chr30_4864512     ASom    C    G        0      0        2 
  30   chr30_4864512     HCab    C    G        1      2        2 
  30   chr30_4864512     HPrz    C    G        1      2        2 
  30   chr30_4864512     ZBoe    C    G        0      0        2 
  30   chr30_4864512     ZGre    C    G        0      0        2 
  30   chr30_4864512     ZHar    C    G        0      0        2 
  30   chr30_4864512   Sample    C    G        0      0        2 
  30   chr30_4868327     AAsi    A    C        0      0        2 
  30   chr30_4868327     AKia    A    C        0      0        2 
  30   chr30_4868327     AOna    A    C        0      0        2 
  30   chr30_4868327     ASom    A    C      0.5      1        2 
  30   chr30_4868327     HCab    A    C        0      0        2 
  30   chr30_4868327     HPrz    A    C        0      0        2 
  30   chr30_4868327     ZBoe    A    C        0      0        2 
  30   chr30_4868327     ZGre    A    C        0      0        2 
  30   chr30_4868327     ZHar    A    C        0      0        2 
  30   chr30_4868327   Sample    A    C        0      0        2 
  30   chr30_4879694     AAsi    T    C        0      0        2 
  30   chr30_4879694     AKia    T    C        0      0        2 
  30   chr30_4879694     AOna    T    C        0      0        2 
  30   chr30_4879694     ASom    T    C        0      0        2 
  30   chr30_4879694     HCab    T    C        1      2        2 
  30   chr30_4879694     HPrz    T    C        1      2        2 
  30   chr30_4879694     ZBoe    T    C        0      0        2 
  30   chr30_4879694     ZGre    T    C        0      0        2 
  30   chr30_4879694     ZHar    T    C        0      0        2 
  30   chr30_4879694   Sample    T    C        0      0        2 
  30   chr30_4880491     AAsi    A    G        0      0        2 
  30   chr30_4880491     AKia    A    G        0      0        2 
  30   chr30_4880491     AOna    A    G      0.5      1        2 
  30   chr30_4880491     ASom    A    G        0      0        2 
  30   chr30_4880491     HCab    A    G        0      0        2 
  30   chr30_4880491     HPrz    A    G        0      0        2 
  30   chr30_4880491     ZBoe    A    G        0      0        2 
  30   chr30_4880491     ZGre    A    G        0      0        2 
  30   chr30_4880491     ZHar    A    G        0      0        2 
  30   chr30_4880491   Sample    A    G        0      0        2 
  30   chr30_4888979     AAsi    A    G        0      0        2 
  30   chr30_4888979     AKia    A    G      0.5      1        2 
  30   chr30_4888979     AOna    A    G        0      0        2 
  30   chr30_4888979     ASom    A    G        0      0        2 
  30   chr30_4888979     HCab    A    G        0      0        2 
  30   chr30_4888979     HPrz    A    G        0      0        2 
  30   chr30_4888979     ZBoe    A    G        0      0        2 
  30   chr30_4888979     ZGre    A    G        0      0        2 
  30   chr30_4888979     ZHar    A    G        0      0        2 
  30   chr30_4888979   Sample    A    G        0      0        2 
  30   chr30_4893057     AAsi    G    A        1      2        2 
  30   chr30_4893057     AKia    G    A        0      0        2 
  30   chr30_4893057     AOna    G    A        0      0        2 
  30   chr30_4893057     ASom    G    A        1      2        2 
  30   chr30_4893057     HCab    G    A        0      0        2 
  30   chr30_4893057     HPrz    G    A        0      0        2 
  30   chr30_4893057     ZBoe    G    A        0      0        2 
  30   chr30_4893057     ZGre    G    A        0      0        2 
  30   chr30_4893057     ZHar    G    A        0      0        2 
  30   chr30_4893057   Sample    G    A        1      2        2 
  30   chr30_4900027     AAsi    T    G      0.5      1        2 
  30   chr30_4900027     AKia    T    G        0      0        2 
  30   chr30_4900027     AOna    T    G        0      0        2 
  30   chr30_4900027     ASom    T    G        0      0        2 
  30   chr30_4900027     HCab    T    G        0      0        2 
  30   chr30_4900027     HPrz    T    G        0      0        2 
  30   chr30_4900027     ZBoe    T    G        0      0        2 
  30   chr30_4900027     ZGre    T    G        0      0        2 
  30   chr30_4900027     ZHar    T    G        0      0        2 
  30   chr30_4900027   Sample    T    G        0      0        2 
  30   chr30_4901797     AAsi    G    A        0      0        2 
  30   chr30_4901797     AKia    G    A        0      0        2 
  30   chr30_4901797     AOna    G    A        0      0        2 
  30   chr30_4901797     ASom    G    A        0      0        2 
  30   chr30_4901797     HCab    G    A        1      2        2 
  30   chr30_4901797     HPrz    G    A        1      2        2 
  30   chr30_4901797     ZBoe    G    A        0      0        2 
  30   chr30_4901797     ZGre    G    A        0      0        2 
  30   chr30_4901797     ZHar    G    A        0      0        2 
  30   chr30_4901797   Sample    G    A        0      0        2 
  30   chr30_4907246     AAsi    C    G        0      0        2 
  30   chr30_4907246     AKia    C    G        0      0        2 
  30   chr30_4907246     AOna    C    G        0      0        2 
  30   chr30_4907246     ASom    C    G        0      0        2 
  30   chr30_4907246     HCab    C    G        1      2        2 
  30   chr30_4907246     HPrz    C    G        1      2        2 
  30   chr30_4907246     ZBoe    C    G        0      0        2 
  30   chr30_4907246     ZGre    C    G        0      0        2 
  30   chr30_4907246     ZHar    C    G        0      0        2 
  30   chr30_4907246   Sample    C    G        0      0        2 
  30   chr30_4907893     AAsi    G    C        0      0        2 
  30   chr30_4907893     AKia    G    C        0      0        2 
  30   chr30_4907893     AOna    G    C        0      0        2 
  30   chr30_4907893     ASom    G    C        0      0        2 
  30   chr30_4907893     HCab    G    C        1      2        2 
  30   chr30_4907893     HPrz    G    C        1      2        2 
  30   chr30_4907893     ZBoe    G    C        0      0        2 
  30   chr30_4907893     ZGre    G    C        0      0        2 
  30   chr30_4907893     ZHar    G    C        0      0        2 
  30   chr30_4907893   Sample    G    C        0      0        2 
  30   chr30_4909002     AAsi    G    A        0      0        2 
  30   chr30_4909002     AKia    G    A        0      0        2 
  30   chr30_4909002     AOna    G    A        0      0        2 
  30   chr30_4909002     ASom    G    A        0      0        2 
  30   chr30_4909002     HCab    G    A        1      2        2 
  30   chr30_4909002     HPrz    G    A        1      2        2 
  30   chr30_4909002     ZBoe    G    A        0      0        2 
  30   chr30_4909002     ZGre    G    A        0      0        2 
  30   chr30_4909002     ZHar    G    A        0      0        2 
  30   chr30_4909002   Sample    G    A        0      0        2 
  30   chr30_4923043     AAsi    G    A        0      0        2 
  30   chr30_4923043     AKia    G    A        0      0        2 
  30   chr30_4923043     AOna    G    A        0      0        2 
  30   chr30_4923043     ASom    G    A        0      0        2 
  30   chr30_4923043     HCab    G    A        1      2        2 
  30   chr30_4923043     HPrz    G    A        1      2        2 
  30   chr30_4923043     ZBoe    G    A        0      0        2 
  30   chr30_4923043     ZGre    G    A        0      0        2 
  30   chr30_4923043     ZHar    G    A        0      0        2 
  30   chr30_4923043   Sample    G    A        0      0        2 
  30   chr30_4929910     AAsi    T    C        0      0        2 
  30   chr30_4929910     AKia    T    C        0      0        2 
  30   chr30_4929910     AOna    T    C        0      0        2 
  30   chr30_4929910     ASom    T    C        0      0        2 
  30   chr30_4929910     HCab    T    C      0.5      1        2 
  30   chr30_4929910     HPrz    T    C        0      0        2 
  30   chr30_4929910     ZBoe    T    C        0      0        2 
  30   chr30_4929910     ZGre    T    C        0      0        2 
  30   chr30_4929910     ZHar    T    C        0      0        2 
  30   chr30_4929910   Sample    T    C        0      0        2 
  30   chr30_4935484     AAsi    T    G        0      0        2 
  30   chr30_4935484     AKia    T    G        0      0        2 
  30   chr30_4935484     AOna    T    G      0.5      1        2 
  30   chr30_4935484     ASom    T    G        0      0        2 
  30   chr30_4935484     HCab    T    G        0      0        2 
  30   chr30_4935484     HPrz    T    G        0      0        2 
  30   chr30_4935484     ZBoe    T    G        0      0        2 
  30   chr30_4935484     ZGre    T    G        0      0        2 
  30   chr30_4935484     ZHar    T    G        0      0        2 
  30   chr30_4935484   Sample    T    G        0      0        2 
  30   chr30_4944712     AAsi    G    C        0      0        2 
  30   chr30_4944712     AKia    G    C      0.5      1        2 
  30   chr30_4944712     AOna    G    C        0      0        2 
  30   chr30_4944712     ASom    G    C        0      0        2 
  30   chr30_4944712     HCab    G    C        0      0        2 
  30   chr30_4944712     HPrz    G    C        0      0        2 
  30   chr30_4944712     ZBoe    G    C        0      0        2 
  30   chr30_4944712     ZGre    G    C        0      0        2 
  30   chr30_4944712     ZHar    G    C        0      0        2 
  30   chr30_4944712   Sample    G    C        0      0        2 
  30   chr30_4955451     AAsi    T    C        0      0        2 
  30   chr30_4955451     AKia    T    C      0.5      1        2 
  30   chr30_4955451     AOna    T    C        0      0        2 
  30   chr30_4955451     ASom    T    C        0      0        2 
  30   chr30_4955451     HCab    T    C        0      0        2 
  30   chr30_4955451     HPrz    T    C        0      0        2 
  30   chr30_4955451     ZBoe    T    C        0      0        2 
  30   chr30_4955451     ZGre    T    C        0      0        2 
  30   chr30_4955451     ZHar    T    C        0      0        2 
  30   chr30_4955451   Sample    T    C        0      0        2 
  30   chr30_4958030     AAsi    A    G        0      0        2 
  30   chr30_4958030     AKia    A    G        0      0        2 
  30   chr30_4958030     AOna    A    G        0      0        2 
  30   chr30_4958030     ASom    A    G      0.5      1        2 
  30   chr30_4958030     HCab    A    G        0      0        2 
  30   chr30_4958030     HPrz    A    G        0      0        2 
  30   chr30_4958030     ZBoe    A    G        0      0        2 
  30   chr30_4958030     ZGre    A    G        0      0        2 
  30   chr30_4958030     ZHar    A    G        0      0        2 
  30   chr30_4958030   Sample    A    G        0      0        2 
  30   chr30_4960103     AAsi    G    A        0      0        2 
  30   chr30_4960103     AKia    G    A        0      0        2 
  30   chr30_4960103     AOna    G    A        0      0        2 
  30   chr30_4960103     ASom    G    A        0      0        2 
  30   chr30_4960103     HCab    G    A      0.5      1        2 
  30   chr30_4960103     HPrz    G    A        0      0        2 
  30   chr30_4960103     ZBoe    G    A        0      0        2 
  30   chr30_4960103     ZGre    G    A        0      0        2 
  30   chr30_4960103     ZHar    G    A        0      0        2 
  30   chr30_4960103   Sample    G    A        0      0        2 
  30   chr30_4963761     AAsi    C    A        0      0        2 
  30   chr30_4963761     AKia    C    A        0      0        2 
  30   chr30_4963761     AOna    C    A        0      0        2 
  30   chr30_4963761     ASom    C    A        0      0        2 
  30   chr30_4963761     HCab    C    A        1      2        2 
  30   chr30_4963761     HPrz    C    A        1      2        2 
  30   chr30_4963761     ZBoe    C    A        0      0        2 
  30   chr30_4963761     ZGre    C    A        0      0        2 
  30   chr30_4963761     ZHar    C    A        0      0        2 
  30   chr30_4963761   Sample    C    A        0      0        2 
  30   chr30_4964759     AAsi    C    A        0      0        2 
  30   chr30_4964759     AKia    C    A        0      0        2 
  30   chr30_4964759     AOna    C    A        0      0        2 
  30   chr30_4964759     ASom    C    A        0      0        2 
  30   chr30_4964759     HCab    C    A        1      2        2 
  30   chr30_4964759     HPrz    C    A        1      2        2 
  30   chr30_4964759     ZBoe    C    A        0      0        2 
  30   chr30_4964759     ZGre    C    A        0      0        2 
  30   chr30_4964759     ZHar    C    A        0      0        2 
  30   chr30_4964759   Sample    C    A        0      0        2 
  30   chr30_4967709     AAsi    C    A        0      0        2 
  30   chr30_4967709     AKia    C    A        0      0        2 
  30   chr30_4967709     AOna    C    A        0      0        2 
  30   chr30_4967709     ASom    C    A        0      0        2 
  30   chr30_4967709     HCab    C    A        0      0        2 
  30   chr30_4967709     HPrz    C    A        0      0        2 
  30   chr30_4967709     ZBoe    C    A        1      2        2 
  30   chr30_4967709     ZGre    C    A        0      0        2 
  30   chr30_4967709     ZHar    C    A        1      2        2 
  30   chr30_4967709   Sample    C    A        0      0        2 
  30   chr30_4967919     AAsi    G    T        0      0        2 
  30   chr30_4967919     AKia    G    T        0      0        2 
  30   chr30_4967919     AOna    G    T      0.5      1        2 
  30   chr30_4967919     ASom    G    T        0      0        2 
  30   chr30_4967919     HCab    G    T        0      0        2 
  30   chr30_4967919     HPrz    G    T        0      0        2 
  30   chr30_4967919     ZBoe    G    T        0      0        2 
  30   chr30_4967919     ZGre    G    T        0      0        2 
  30   chr30_4967919     ZHar    G    T        0      0        2 
  30   chr30_4967919   Sample    G    T        0      0        2 
  30   chr30_4979562     AAsi    G    C        0      0        2 
  30   chr30_4979562     AKia    G    C        0      0        2 
  30   chr30_4979562     AOna    G    C      0.5      1        2 
  30   chr30_4979562     ASom    G    C        0      0        2 
  30   chr30_4979562     HCab    G    C        0      0        2 
  30   chr30_4979562     HPrz    G    C        0      0        2 
  30   chr30_4979562     ZBoe    G    C        0      0        2 
  30   chr30_4979562     ZGre    G    C        0      0        2 
  30   chr30_4979562     ZHar    G    C        0      0        2 
  30   chr30_4979562   Sample    G    C        0      0        2 
  30   chr30_4981320     AAsi    T    C        0      0        2 
  30   chr30_4981320     AKia    T    C        0      0        2 
  30   chr30_4981320     AOna    T    C        0      0        2 
  30   chr30_4981320     ASom    T    C      0.5      1        2 
  30   chr30_4981320     HCab    T    C        0      0        2 
  30   chr30_4981320     HPrz    T    C        0      0        2 
  30   chr30_4981320     ZBoe    T    C        0      0        2 
  30   chr30_4981320     ZGre    T    C        0      0        2 
  30   chr30_4981320     ZHar    T    C        0      0        2 
  30   chr30_4981320   Sample    T    C        0      0        2 
  30   chr30_4981689     AAsi    C    A        0      0        2 
  30   chr30_4981689     AKia    C    A        0      0        2 
  30   chr30_4981689     AOna    C    A        0      0        2 
  30   chr30_4981689     ASom    C    A        0      0        2 
  30   chr30_4981689     HCab    C    A        1      2        2 
  30   chr30_4981689     HPrz    C    A        1      2        2 
  30   chr30_4981689     ZBoe    C    A        0      0        2 
  30   chr30_4981689     ZGre    C    A        0      0        2 
  30   chr30_4981689     ZHar    C    A        0      0        2 
  30   chr30_4981689   Sample    C    A        0      0        2 
  30   chr30_4982328     AAsi    G    A        0      0        2 
  30   chr30_4982328     AKia    G    A        0      0        2 
  30   chr30_4982328     AOna    G    A        0      0        2 
  30   chr30_4982328     ASom    G    A        0      0        2 
  30   chr30_4982328     HCab    G    A        1      2        2 
  30   chr30_4982328     HPrz    G    A        1      2        2 
  30   chr30_4982328     ZBoe    G    A        0      0        2 
  30   chr30_4982328     ZGre    G    A        0      0        2 
  30   chr30_4982328     ZHar    G    A        0      0        2 
  30   chr30_4982328   Sample    G    A        0      0        2 
  30   chr30_4982875     AAsi    A    G        0      0        2 
  30   chr30_4982875     AKia    A    G        0      0        2 
  30   chr30_4982875     AOna    A    G      0.5      1        2 
  30   chr30_4982875     ASom    A    G        0      0        2 
  30   chr30_4982875     HCab    A    G        0      0        2 
  30   chr30_4982875     HPrz    A    G        0      0        2 
  30   chr30_4982875     ZBoe    A    G        0      0        2 
  30   chr30_4982875     ZGre    A    G        0      0        2 
  30   chr30_4982875     ZHar    A    G        0      0        2 
  30   chr30_4982875   Sample    A    G        0      0        2 
  30   chr30_4991164     AAsi    T    G        0      0        2 
  30   chr30_4991164     AKia    T    G        0      0        2 
  30   chr30_4991164     AOna    T    G        0      0        2 
  30   chr30_4991164     ASom    T    G        0      0        2 
  30   chr30_4991164     HCab    T    G        0      0        2 
  30   chr30_4991164     HPrz    T    G        0      0        2 
  30   chr30_4991164     ZBoe    T    G        0      0        2 
  30   chr30_4991164     ZGre    T    G        1      2        2 
  30   chr30_4991164     ZHar    T    G        0      0        2 
  30   chr30_4991164   Sample    T    G        0      0        2 
  30   chr30_4997932     AAsi    A    G        0      0        2 
  30   chr30_4997932     AKia    A    G        0      0        2 
  30   chr30_4997932     AOna    A    G        0      0        2 
  30   chr30_4997932     ASom    A    G        0      0        2 
  30   chr30_4997932     HCab    A    G        0      0        2 
  30   chr30_4997932     HPrz    A    G        0      0        2 
  30   chr30_4997932     ZBoe    A    G        0      0        2 
  30   chr30_4997932     ZGre    A    G        0      0        2 
  30   chr30_4997932     ZHar    A    G        1      2        2 
  30   chr30_4997932   Sample    A    G        0      0        2 
  30   chr30_5007745     AAsi    T    C        0      0        2 
  30   chr30_5007745     AKia    T    C        1      2        2 
  30   chr30_5007745     AOna    T    C        0      0        2 
  30   chr30_5007745     ASom    T    C        0      0        2 
  30   chr30_5007745     HCab    T    C        0      0        2 
  30   chr30_5007745     HPrz    T    C        0      0        2 
  30   chr30_5007745     ZBoe    T    C        0      0        2 
  30   chr30_5007745     ZGre    T    C        0      0        2 
  30   chr30_5007745     ZHar    T    C        0      0        2 
  30   chr30_5007745   Sample    T    C        0      0        2 
  30   chr30_5010040     AAsi    C    G        1      2        2 
  30   chr30_5010040     AKia    C    G        0      0        2 
  30   chr30_5010040     AOna    C    G        0      0        2 
  30   chr30_5010040     ASom    C    G        0      0        2 
  30   chr30_5010040     HCab    C    G        0      0        2 
  30   chr30_5010040     HPrz    C    G        0      0        2 
  30   chr30_5010040     ZBoe    C    G        0      0        2 
  30   chr30_5010040     ZGre    C    G        0      0        2 
  30   chr30_5010040     ZHar    C    G        0      0        2 
  30   chr30_5010040   Sample    C    G        0      0        2 
  30   chr30_5010312     AAsi    A    G        0      0        2 
  30   chr30_5010312     AKia    A    G        0      0        2 
  30   chr30_5010312     AOna    A    G        0      0        2 
  30   chr30_5010312     ASom    A    G        0      0        2 
  30   chr30_5010312     HCab    A    G        1      2        2 
  30   chr30_5010312     HPrz    A    G        1      2        2 
  30   chr30_5010312     ZBoe    A    G        0      0        2 
  30   chr30_5010312     ZGre    A    G        0      0        2 
  30   chr30_5010312     ZHar    A    G        0      0        2 
  30   chr30_5010312   Sample    A    G        0      0        2 
  30   chr30_5010667     AAsi    T    G        0      0        2 
  30   chr30_5010667     AKia    T    G        0      0        2 
  30   chr30_5010667     AOna    T    G        0      0        2 
  30   chr30_5010667     ASom    T    G        0      0        2 
  30   chr30_5010667     HCab    T    G        1      2        2 
  30   chr30_5010667     HPrz    T    G        1      2        2 
  30   chr30_5010667     ZBoe    T    G        0      0        2 
  30   chr30_5010667     ZGre    T    G        0      0        2 
  30   chr30_5010667     ZHar    T    G        0      0        2 
  30   chr30_5010667   Sample    T    G        0      0        2 
  30   chr30_5013161     AAsi    C    T        0      0        2 
  30   chr30_5013161     AKia    C    T        0      0        2 
  30   chr30_5013161     AOna    C    T      0.5      1        2 
  30   chr30_5013161     ASom    C    T        0      0        2 
  30   chr30_5013161     HCab    C    T        0      0        2 
  30   chr30_5013161     HPrz    C    T        0      0        2 
  30   chr30_5013161     ZBoe    C    T        0      0        2 
  30   chr30_5013161     ZGre    C    T        0      0        2 
  30   chr30_5013161     ZHar    C    T        0      0        2 
  30   chr30_5013161   Sample    C    T        0      0        2 
  30   chr30_5016744     AAsi    G    A        0      0        2 
  30   chr30_5016744     AKia    G    A        0      0        2 
  30   chr30_5016744     AOna    G    A        0      0        2 
  30   chr30_5016744     ASom    G    A        0      0        2 
  30   chr30_5016744     HCab    G    A      0.5      1        2 
  30   chr30_5016744     HPrz    G    A        0      0        2 
  30   chr30_5016744     ZBoe    G    A        0      0        2 
  30   chr30_5016744     ZGre    G    A        0      0        2 
  30   chr30_5016744     ZHar    G    A        0      0        2 
  30   chr30_5016744   Sample    G    A        0      0        2 
  30   chr30_5019818     AAsi    G    A        0      0        2 
  30   chr30_5019818     AKia    G    A        0      0        2 
  30   chr30_5019818     AOna    G    A        0      0        2 
  30   chr30_5019818     ASom    G    A        0      0        2 
  30   chr30_5019818     HCab    G    A        0      0        2 
  30   chr30_5019818     HPrz    G    A        0      0        2 
  30   chr30_5019818     ZBoe    G    A        0      0        2 
  30   chr30_5019818     ZGre    G    A        0      0        2 
  30   chr30_5019818     ZHar    G    A        1      2        2 
  30   chr30_5019818   Sample    G    A        0      0        2 
  30   chr30_5025945     AAsi    C    T        0      0        2 
  30   chr30_5025945     AKia    C    T        1      2        2 
  30   chr30_5025945     AOna    C    T      0.5      1        2 
  30   chr30_5025945     ASom    C    T        0      0        2 
  30   chr30_5025945     HCab    C    T        0      0        2 
  30   chr30_5025945     HPrz    C    T        0      0        2 
  30   chr30_5025945     ZBoe    C    T        0      0        2 
  30   chr30_5025945     ZGre    C    T        0      0        2 
  30   chr30_5025945     ZHar    C    T        0      0        2 
  30   chr30_5025945   Sample    C    T        0      0        2 
  30   chr30_5031813     AAsi    C    G        0      0        2 
  30   chr30_5031813     AKia    C    G        0      0        2 
  30   chr30_5031813     AOna    C    G        0      0        2 
  30   chr30_5031813     ASom    C    G        0      0        2 
  30   chr30_5031813     HCab    C    G        0      0        2 
  30   chr30_5031813     HPrz    C    G        0      0        2 
  30   chr30_5031813     ZBoe    C    G        1      2        2 
  30   chr30_5031813     ZGre    C    G        0      0        2 
  30   chr30_5031813     ZHar    C    G        0      0        2 
  30   chr30_5031813   Sample    C    G        0      0        2 
  30   chr30_5032895     AAsi    T    C        0      0        2 
  30   chr30_5032895     AKia    T    C        0      0        2 
  30   chr30_5032895     AOna    T    C        0      0        2 
  30   chr30_5032895     ASom    T    C        0      0        2 
  30   chr30_5032895     HCab    T    C        0      0        2 
  30   chr30_5032895     HPrz    T    C        1      2        2 
  30   chr30_5032895     ZBoe    T    C        0      0        2 
  30   chr30_5032895     ZGre    T    C        0      0        2 
  30   chr30_5032895     ZHar    T    C        0      0        2 
  30   chr30_5032895   Sample    T    C        0      0        2 
  30   chr30_5034200     AAsi    G    A        0      0        2 
  30   chr30_5034200     AKia    G    A        0      0        2 
  30   chr30_5034200     AOna    G    A        0      0        2 
  30   chr30_5034200     ASom    G    A        0      0        2 
  30   chr30_5034200     HCab    G    A        0      0        2 
  30   chr30_5034200     HPrz    G    A        0      0        2 
  30   chr30_5034200     ZBoe    G    A        1      2        2 
  30   chr30_5034200     ZGre    G    A        0      0        2 
  30   chr30_5034200     ZHar    G    A        1      2        2 
  30   chr30_5034200   Sample    G    A        0      0        2 
  30   chr30_5035690     AAsi    C    G        0      0        2 
  30   chr30_5035690     AKia    C    G      0.5      1        2 
  30   chr30_5035690     AOna    C    G        1      2        2 
  30   chr30_5035690     ASom    C    G        0      0        2 
  30   chr30_5035690     HCab    C    G        0      0        2 
  30   chr30_5035690     HPrz    C    G        0      0        2 
  30   chr30_5035690     ZBoe    C    G        0      0        2 
  30   chr30_5035690     ZGre    C    G        0      0        2 
  30   chr30_5035690     ZHar    C    G        0      0        2 
  30   chr30_5035690   Sample    C    G        0      0        2 
  30   chr30_5038766     AAsi    C    T        0      0        2 
  30   chr30_5038766     AKia    C    T        0      0        2 
  30   chr30_5038766     AOna    C    T        0      0        2 
  30   chr30_5038766     ASom    C    T        0      0        2 
  30   chr30_5038766     HCab    C    T        1      2        2 
  30   chr30_5038766     HPrz    C    T        1      2        2 
  30   chr30_5038766     ZBoe    C    T        0      0        2 
  30   chr30_5038766     ZGre    C    T        0      0        2 
  30   chr30_5038766     ZHar    C    T        0      0        2 
  30   chr30_5038766   Sample    C    T        0      0        2 
  30   chr30_5047105     AAsi    T    C      0.5      1        2 
  30   chr30_5047105     AKia    T    C        0      0        2 
  30   chr30_5047105     AOna    T    C        0      0        2 
  30   chr30_5047105     ASom    T    C        0      0        2 
  30   chr30_5047105     HCab    T    C        0      0        2 
  30   chr30_5047105     HPrz    T    C        0      0        2 
  30   chr30_5047105     ZBoe    T    C        0      0        2 
  30   chr30_5047105     ZGre    T    C        0      0        2 
  30   chr30_5047105     ZHar    T    C        0      0        2 
  30   chr30_5047105   Sample    T    C        0      0        2 
  30   chr30_5055698     AAsi    T    C        0      0        2 
  30   chr30_5055698     AKia    T    C        0      0        2 
  30   chr30_5055698     AOna    T    C        0      0        2 
  30   chr30_5055698     ASom    T    C        0      0        2 
  30   chr30_5055698     HCab    T    C        1      2        2 
  30   chr30_5055698     HPrz    T    C        1      2        2 
  30   chr30_5055698     ZBoe    T    C        0      0        2 
  30   chr30_5055698     ZGre    T    C        0      0        2 
  30   chr30_5055698     ZHar    T    C        0      0        2 
  30   chr30_5055698   Sample    T    C        0      0        2 
  30   chr30_5058247     AAsi    C    T        0      0        2 
  30   chr30_5058247     AKia    C    T        0      0        2 
  30   chr30_5058247     AOna    C    T        0      0        2 
  30   chr30_5058247     ASom    C    T        0      0        2 
  30   chr30_5058247     HCab    C    T        0      0        2 
  30   chr30_5058247     HPrz    C    T        0      0        2 
  30   chr30_5058247     ZBoe    C    T        0      0        2 
  30   chr30_5058247     ZGre    C    T        0      0        2 
  30   chr30_5058247     ZHar    C    T      0.5      1        2 
  30   chr30_5058247   Sample    C    T        0      0        2 
  30   chr30_5062095     AAsi    C    T        0      0        2 
  30   chr30_5062095     AKia    C    T        0      0        2 
  30   chr30_5062095     AOna    C    T        0      0        2 
  30   chr30_5062095     ASom    C    T        0      0        2 
  30   chr30_5062095     HCab    C    T        1      2        2 
  30   chr30_5062095     HPrz    C    T        1      2        2 
  30   chr30_5062095     ZBoe    C    T        0      0        2 
  30   chr30_5062095     ZGre    C    T        0      0        2 
  30   chr30_5062095     ZHar    C    T        0      0        2 
  30   chr30_5062095   Sample    C    T        0      0        2 
  30   chr30_5064607     AAsi    C    T        0      0        2 
  30   chr30_5064607     AKia    C    T        0      0        2 
  30   chr30_5064607     AOna    C    T        0      0        2 
  30   chr30_5064607     ASom    C    T        0      0        2 
  30   chr30_5064607     HCab    C    T        0      0        2 
  30   chr30_5064607     HPrz    C    T        0      0        2 
  30   chr30_5064607     ZBoe    C    T        1      2        2 
  30   chr30_5064607     ZGre    C    T        0      0        2 
  30   chr30_5064607     ZHar    C    T        0      0        2 
  30   chr30_5064607   Sample    C    T        0      0        2 
  30   chr30_5070686     AAsi    A    C        0      0        2 
  30   chr30_5070686     AKia    A    C        0      0        2 
  30   chr30_5070686     AOna    A    C        0      0        2 
  30   chr30_5070686     ASom    A    C      0.5      1        2 
  30   chr30_5070686     HCab    A    C        0      0        2 
  30   chr30_5070686     HPrz    A    C        0      0        2 
  30   chr30_5070686     ZBoe    A    C        0      0        2 
  30   chr30_5070686     ZGre    A    C        0      0        2 
  30   chr30_5070686     ZHar    A    C        0      0        2 
  30   chr30_5070686   Sample    A    C        0      0        2 
  30   chr30_5075983     AAsi    G    T        0      0        2 
  30   chr30_5075983     AKia    G    T        0      0        2 
  30   chr30_5075983     AOna    G    T        0      0        2 
  30   chr30_5075983     ASom    G    T        0      0        2 
  30   chr30_5075983     HCab    G    T        1      2        2 
  30   chr30_5075983     HPrz    G    T        1      2        2 
  30   chr30_5075983     ZBoe    G    T        0      0        2 
  30   chr30_5075983     ZGre    G    T        0      0        2 
  30   chr30_5075983     ZHar    G    T        0      0        2 
  30   chr30_5075983   Sample    G    T        0      0        2 
  30   chr30_5076329     AAsi    G    A        0      0        2 
  30   chr30_5076329     AKia    G    A        0      0        2 
  30   chr30_5076329     AOna    G    A        0      0        2 
  30   chr30_5076329     ASom    G    A        0      0        2 
  30   chr30_5076329     HCab    G    A        1      2        2 
  30   chr30_5076329     HPrz    G    A        1      2        2 
  30   chr30_5076329     ZBoe    G    A        0      0        2 
  30   chr30_5076329     ZGre    G    A        0      0        2 
  30   chr30_5076329     ZHar    G    A        0      0        2 
  30   chr30_5076329   Sample    G    A        0      0        2 
  30   chr30_5084011     AAsi    C    G        0      0        2 
  30   chr30_5084011     AKia    C    G        0      0        2 
  30   chr30_5084011     AOna    C    G        0      0        2 
  30   chr30_5084011     ASom    C    G        0      0        2 
  30   chr30_5084011     HCab    C    G        0      0        2 
  30   chr30_5084011     HPrz    C    G      0.5      1        2 
  30   chr30_5084011     ZBoe    C    G        0      0        2 
  30   chr30_5084011     ZGre    C    G        0      0        2 
  30   chr30_5084011     ZHar    C    G        0      0        2 
  30   chr30_5084011   Sample    C    G        0      0        2 
  30   chr30_5085800     AAsi    T    C        0      0        2 
  30   chr30_5085800     AKia    T    C        0      0        2 
  30   chr30_5085800     AOna    T    C      0.5      1        2 
  30   chr30_5085800     ASom    T    C        0      0        2 
  30   chr30_5085800     HCab    T    C        0      0        2 
  30   chr30_5085800     HPrz    T    C        0      0        2 
  30   chr30_5085800     ZBoe    T    C        0      0        2 
  30   chr30_5085800     ZGre    T    C        0      0        2 
  30   chr30_5085800     ZHar    T    C        0      0        2 
  30   chr30_5085800   Sample    T    C        0      0        2 
  30   chr30_5088192     AAsi    C    T        0      0        2 
  30   chr30_5088192     AKia    C    T        0      0        2 
  30   chr30_5088192     AOna    C    T        0      0        2 
  30   chr30_5088192     ASom    C    T        0      0        2 
  30   chr30_5088192     HCab    C    T        0      0        2 
  30   chr30_5088192     HPrz    C    T        0      0        2 
  30   chr30_5088192     ZBoe    C    T        0      0        2 
  30   chr30_5088192     ZGre    C    T      0.5      1        2 
  30   chr30_5088192     ZHar    C    T        0      0        2 
  30   chr30_5088192   Sample    C    T        0      0        2 
  30   chr30_5088797     AAsi    G    C        0      0        2 
  30   chr30_5088797     AKia    G    C      0.5      1        2 
  30   chr30_5088797     AOna    G    C        0      0        2 
  30   chr30_5088797     ASom    G    C        0      0        2 
  30   chr30_5088797     HCab    G    C        0      0        2 
  30   chr30_5088797     HPrz    G    C        0      0        2 
  30   chr30_5088797     ZBoe    G    C        0      0        2 
  30   chr30_5088797     ZGre    G    C        0      0        2 
  30   chr30_5088797     ZHar    G    C        0      0        2 
  30   chr30_5088797   Sample    G    C        0      0        2 
  30   chr30_5091038     AAsi    C    T        0      0        2 
  30   chr30_5091038     AKia    C    T        0      0        2 
  30   chr30_5091038     AOna    C    T        1      2        2 
  30   chr30_5091038     ASom    C    T        0      0        2 
  30   chr30_5091038     HCab    C    T        0      0        2 
  30   chr30_5091038     HPrz    C    T        0      0        2 
  30   chr30_5091038     ZBoe    C    T        0      0        2 
  30   chr30_5091038     ZGre    C    T        0      0        2 
  30   chr30_5091038     ZHar    C    T        0      0        2 
  30   chr30_5091038   Sample    C    T        0      0        2 
  30   chr30_5102163     AAsi    T    G        0      0        2 
  30   chr30_5102163     AKia    T    G        0      0        2 
  30   chr30_5102163     AOna    T    G      0.5      1        2 
  30   chr30_5102163     ASom    T    G        0      0        2 
  30   chr30_5102163     HCab    T    G        0      0        2 
  30   chr30_5102163     HPrz    T    G        0      0        2 
  30   chr30_5102163     ZBoe    T    G        0      0        2 
  30   chr30_5102163     ZGre    T    G        0      0        2 
  30   chr30_5102163     ZHar    T    G        0      0        2 
  30   chr30_5102163   Sample    T    G        0      0        2 
  30   chr30_5105955     AAsi    C    T      0.5      1        2 
  30   chr30_5105955     AKia    C    T        0      0        2 
  30   chr30_5105955     AOna    C    T        0      0        2 
  30   chr30_5105955     ASom    C    T        0      0        2 
  30   chr30_5105955     HCab    C    T        0      0        2 
  30   chr30_5105955     HPrz    C    T        0      0        2 
  30   chr30_5105955     ZBoe    C    T        0      0        2 
  30   chr30_5105955     ZGre    C    T        0      0        2 
  30   chr30_5105955     ZHar    C    T        0      0        2 
  30   chr30_5105955   Sample    C    T        0      0        2 
  30   chr30_5107176     AAsi    A    G        0      0        2 
  30   chr30_5107176     AKia    A    G        0      0        2 
  30   chr30_5107176     AOna    A    G        0      0        2 
  30   chr30_5107176     ASom    A    G        0      0        2 
  30   chr30_5107176     HCab    A    G      0.5      1        2 
  30   chr30_5107176     HPrz    A    G        0      0        2 
  30   chr30_5107176     ZBoe    A    G        0      0        2 
  30   chr30_5107176     ZGre    A    G        0      0        2 
  30   chr30_5107176     ZHar    A    G        0      0        2 
  30   chr30_5107176   Sample    A    G        0      0        2 
  30   chr30_5120101     AAsi    G    C        0      0        2 
  30   chr30_5120101     AKia    G    C        0      0        2 
  30   chr30_5120101     AOna    G    C      0.5      1        2 
  30   chr30_5120101     ASom    G    C        0      0        2 
  30   chr30_5120101     HCab    G    C        0      0        2 
  30   chr30_5120101     HPrz    G    C        0      0        2 
  30   chr30_5120101     ZBoe    G    C        0      0        2 
  30   chr30_5120101     ZGre    G    C        0      0        2 
  30   chr30_5120101     ZHar    G    C        0      0        2 
  30   chr30_5120101   Sample    G    C        0      0        2 
  30   chr30_5120257     AAsi    C    T      0.5      1        2 
  30   chr30_5120257     AKia    C    T        0      0        2 
  30   chr30_5120257     AOna    C    T        0      0        2 
  30   chr30_5120257     ASom    C    T        0      0        2 
  30   chr30_5120257     HCab    C    T        0      0        2 
  30   chr30_5120257     HPrz    C    T        0      0        2 
  30   chr30_5120257     ZBoe    C    T        0      0        2 
  30   chr30_5120257     ZGre    C    T        0      0        2 
  30   chr30_5120257     ZHar    C    T        0      0        2 
  30   chr30_5120257   Sample    C    T        1      2        2 
  30   chr30_5130025     AAsi    A    G        0      0        2 
  30   chr30_5130025     AKia    A    G        0      0        2 
  30   chr30_5130025     AOna    A    G        0      0        2 
  30   chr30_5130025     ASom    A    G        0      0        2 
  30   chr30_5130025     HCab    A    G        1      2        2 
  30   chr30_5130025     HPrz    A    G        1      2        2 
  30   chr30_5130025     ZBoe    A    G        0      0        2 
  30   chr30_5130025     ZGre    A    G        0      0        2 
  30   chr30_5130025     ZHar    A    G        0      0        2 
  30   chr30_5130025   Sample    A    G        0      0        2 
  30   chr30_5132067     AAsi    A    G        0      0        2 
  30   chr30_5132067     AKia    A    G        0      0        2 
  30   chr30_5132067     AOna    A    G        0      0        2 
  30   chr30_5132067     ASom    A    G      0.5      1        2 
  30   chr30_5132067     HCab    A    G        0      0        2 
  30   chr30_5132067     HPrz    A    G        0      0        2 
  30   chr30_5132067     ZBoe    A    G        0      0        2 
  30   chr30_5132067     ZGre    A    G        0      0        2 
  30   chr30_5132067     ZHar    A    G        0      0        2 
  30   chr30_5132067   Sample    A    G        0      0        2 
  30   chr30_5144624     AAsi    T    C        0      0        2 
  30   chr30_5144624     AKia    T    C        0      0        2 
  30   chr30_5144624     AOna    T    C        0      0        2 
  30   chr30_5144624     ASom    T    C        0      0        2 
  30   chr30_5144624     HCab    T    C        0      0        2 
  30   chr30_5144624     HPrz    T    C        0      0        2 
  30   chr30_5144624     ZBoe    T    C        0      0        2 
  30   chr30_5144624     ZGre    T    C      0.5      1        2 
  30   chr30_5144624     ZHar    T    C        0      0        2 
  30   chr30_5144624   Sample    T    C        0      0        2 
  30   chr30_5148398     AAsi    G    T        0      0        2 
  30   chr30_5148398     AKia    G    T        0      0        2 
  30   chr30_5148398     AOna    G    T        1      2        2 
  30   chr30_5148398     ASom    G    T        0      0        2 
  30   chr30_5148398     HCab    G    T        0      0        2 
  30   chr30_5148398     HPrz    G    T        0      0        2 
  30   chr30_5148398     ZBoe    G    T        0      0        2 
  30   chr30_5148398     ZGre    G    T        0      0        2 
  30   chr30_5148398     ZHar    G    T        0      0        2 
  30   chr30_5148398   Sample    G    T        0      0        2 
  30   chr30_5149089     AAsi    G    A        1      2        2 
  30   chr30_5149089     AKia    G    A        0      0        2 
  30   chr30_5149089     AOna    G    A        0      0        2 
  30   chr30_5149089     ASom    G    A        1      2        2 
  30   chr30_5149089     HCab    G    A        0      0        2 
  30   chr30_5149089     HPrz    G    A        0      0        2 
  30   chr30_5149089     ZBoe    G    A        0      0        2 
  30   chr30_5149089     ZGre    G    A        0      0        2 
  30   chr30_5149089     ZHar    G    A        0      0        2 
  30   chr30_5149089   Sample    G    A        0      0        2 
  30   chr30_5161449     AAsi    T    C        0      0        2 
  30   chr30_5161449     AKia    T    C        0      0        2 
  30   chr30_5161449     AOna    T    C      0.5      1        2 
  30   chr30_5161449     ASom    T    C        0      0        2 
  30   chr30_5161449     HCab    T    C        0      0        2 
  30   chr30_5161449     HPrz    T    C        0      0        2 
  30   chr30_5161449     ZBoe    T    C        0      0        2 
  30   chr30_5161449     ZGre    T    C        0      0        2 
  30   chr30_5161449     ZHar    T    C        0      0        2 
  30   chr30_5161449   Sample    T    C        0      0        2 
  30   chr30_5165702     AAsi    G    T        0      0        2 
  30   chr30_5165702     AKia    G    T        0      0        2 
  30   chr30_5165702     AOna    G    T        0      0        2 
  30   chr30_5165702     ASom    G    T        0      0        2 
  30   chr30_5165702     HCab    G    T        0      0        2 
  30   chr30_5165702     HPrz    G    T      0.5      1        2 
  30   chr30_5165702     ZBoe    G    T        0      0        2 
  30   chr30_5165702     ZGre    G    T        0      0        2 
  30   chr30_5165702     ZHar    G    T        0      0        2 
  30   chr30_5165702   Sample    G    T        0      0        2 
  30   chr30_5167948     AAsi    C    T        0      0        2 
  30   chr30_5167948     AKia    C    T        0      0        2 
  30   chr30_5167948     AOna    C    T        0      0        2 
  30   chr30_5167948     ASom    C    T        0      0        2 
  30   chr30_5167948     HCab    C    T        1      2        2 
  30   chr30_5167948     HPrz    C    T        1      2        2 
  30   chr30_5167948     ZBoe    C    T        0      0        2 
  30   chr30_5167948     ZGre    C    T        0      0        2 
  30   chr30_5167948     ZHar    C    T        0      0        2 
  30   chr30_5167948   Sample    C    T        0      0        2 
  30   chr30_5183587     AAsi    A    G        0      0        2 
  30   chr30_5183587     AKia    A    G        0      0        2 
  30   chr30_5183587     AOna    A    G        0      0        2 
  30   chr30_5183587     ASom    A    G        0      0        2 
  30   chr30_5183587     HCab    A    G      0.5      1        2 
  30   chr30_5183587     HPrz    A    G      0.5      1        2 
  30   chr30_5183587     ZBoe    A    G        0      0        2 
  30   chr30_5183587     ZGre    A    G        0      0        2 
  30   chr30_5183587     ZHar    A    G        0      0        2 
  30   chr30_5183587   Sample    A    G        0      0        2 
  30   chr30_5188376     AAsi    A    G        0      0        2 
  30   chr30_5188376     AKia    A    G        0      0        2 
  30   chr30_5188376     AOna    A    G        0      0        2 
  30   chr30_5188376     ASom    A    G        0      0        2 
  30   chr30_5188376     HCab    A    G        1      2        2 
  30   chr30_5188376     HPrz    A    G        1      2        2 
  30   chr30_5188376     ZBoe    A    G        0      0        2 
  30   chr30_5188376     ZGre    A    G        0      0        2 
  30   chr30_5188376     ZHar    A    G        0      0        2 
  30   chr30_5188376   Sample    A    G        0      0        2 
  30   chr30_5189206     AAsi    C    G        0      0        2 
  30   chr30_5189206     AKia    C    G        0      0        2 
  30   chr30_5189206     AOna    C    G        0      0        2 
  30   chr30_5189206     ASom    C    G        0      0        2 
  30   chr30_5189206     HCab    C    G        1      2        2 
  30   chr30_5189206     HPrz    C    G        1      2        2 
  30   chr30_5189206     ZBoe    C    G        0      0        2 
  30   chr30_5189206     ZGre    C    G        0      0        2 
  30   chr30_5189206     ZHar    C    G        0      0        2 
  30   chr30_5189206   Sample    C    G        0      0        2 
  30   chr30_5193532     AAsi    T    G        0      0        2 
  30   chr30_5193532     AKia    T    G        0      0        2 
  30   chr30_5193532     AOna    T    G        1      2        2 
  30   chr30_5193532     ASom    T    G        0      0        2 
  30   chr30_5193532     HCab    T    G        0      0        2 
  30   chr30_5193532     HPrz    T    G        0      0        2 
  30   chr30_5193532     ZBoe    T    G        0      0        2 
  30   chr30_5193532     ZGre    T    G        0      0        2 
  30   chr30_5193532     ZHar    T    G        0      0        2 
  30   chr30_5193532   Sample    T    G        0      0        2 
  30   chr30_5193837     AAsi    C    T        0      0        2 
  30   chr30_5193837     AKia    C    T        0      0        2 
  30   chr30_5193837     AOna    C    T        0      0        2 
  30   chr30_5193837     ASom    C    T        0      0        2 
  30   chr30_5193837     HCab    C    T        1      2        2 
  30   chr30_5193837     HPrz    C    T        1      2        2 
  30   chr30_5193837     ZBoe    C    T        0      0        2 
  30   chr30_5193837     ZGre    C    T        0      0        2 
  30   chr30_5193837     ZHar    C    T        0      0        2 
  30   chr30_5193837   Sample    C    T        0      0        2 
  30   chr30_5196478     AAsi    G    A        0      0        2 
  30   chr30_5196478     AKia    G    A        0      0        2 
  30   chr30_5196478     AOna    G    A        0      0        2 
  30   chr30_5196478     ASom    G    A        0      0        2 
  30   chr30_5196478     HCab    G    A        1      2        2 
  30   chr30_5196478     HPrz    G    A        1      2        2 
  30   chr30_5196478     ZBoe    G    A        0      0        2 
  30   chr30_5196478     ZGre    G    A        0      0        2 
  30   chr30_5196478     ZHar    G    A        0      0        2 
  30   chr30_5196478   Sample    G    A        0      0        2 
  30   chr30_5202808     AAsi    G    C        0      0        2 
  30   chr30_5202808     AKia    G    C        0      0        2 
  30   chr30_5202808     AOna    G    C        0      0        2 
  30   chr30_5202808     ASom    G    C        0      0        2 
  30   chr30_5202808     HCab    G    C        0      0        2 
  30   chr30_5202808     HPrz    G    C        0      0        2 
  30   chr30_5202808     ZBoe    G    C        0      0        2 
  30   chr30_5202808     ZGre    G    C        1      2        2 
  30   chr30_5202808     ZHar    G    C        0      0        2 
  30   chr30_5202808   Sample    G    C        0      0        2 
  30   chr30_5203417     AAsi    G    A        0      0        2 
  30   chr30_5203417     AKia    G    A        0      0        2 
  30   chr30_5203417     AOna    G    A        0      0        2 
  30   chr30_5203417     ASom    G    A        0      0        2 
  30   chr30_5203417     HCab    G    A        0      0        2 
  30   chr30_5203417     HPrz    G    A        0      0        2 
  30   chr30_5203417     ZBoe    G    A        0      0        2 
  30   chr30_5203417     ZGre    G    A        1      2        2 
  30   chr30_5203417     ZHar    G    A        0      0        2 
  30   chr30_5203417   Sample    G    A        0      0        2 
  30   chr30_5208941     AAsi    T    C        0      0        2 
  30   chr30_5208941     AKia    T    C        0      0        2 
  30   chr30_5208941     AOna    T    C        0      0        2 
  30   chr30_5208941     ASom    T    C        0      0        2 
  30   chr30_5208941     HCab    T    C        0      0        2 
  30   chr30_5208941     HPrz    T    C        0      0        2 
  30   chr30_5208941     ZBoe    T    C        0      0        2 
  30   chr30_5208941     ZGre    T    C        0      0        2 
  30   chr30_5208941     ZHar    T    C        1      2        2 
  30   chr30_5208941   Sample    T    C        0      0        2 
  30   chr30_5210910     AAsi    C    G        0      0        2 
  30   chr30_5210910     AKia    C    G        0      0        2 
  30   chr30_5210910     AOna    C    G        0      0        2 
  30   chr30_5210910     ASom    C    G        0      0        2 
  30   chr30_5210910     HCab    C    G        0      0        2 
  30   chr30_5210910     HPrz    C    G        0      0        2 
  30   chr30_5210910     ZBoe    C    G        0      0        2 
  30   chr30_5210910     ZGre    C    G        1      2        2 
  30   chr30_5210910     ZHar    C    G        0      0        2 
  30   chr30_5210910   Sample    C    G        0      0        2 
  30   chr30_5216996     AAsi    T    C        0      0        2 
  30   chr30_5216996     AKia    T    C        0      0        2 
  30   chr30_5216996     AOna    T    C      0.5      1        2 
  30   chr30_5216996     ASom    T    C        0      0        2 
  30   chr30_5216996     HCab    T    C        0      0        2 
  30   chr30_5216996     HPrz    T    C        0      0        2 
  30   chr30_5216996     ZBoe    T    C        0      0        2 
  30   chr30_5216996     ZGre    T    C        0      0        2 
  30   chr30_5216996     ZHar    T    C        0      0        2 
  30   chr30_5216996   Sample    T    C        0      0        2 
  30   chr30_5220119     AAsi    C    T        0      0        2 
  30   chr30_5220119     AKia    C    T        0      0        2 
  30   chr30_5220119     AOna    C    T      0.5      1        2 
  30   chr30_5220119     ASom    C    T        0      0        2 
  30   chr30_5220119     HCab    C    T        0      0        2 
  30   chr30_5220119     HPrz    C    T        0      0        2 
  30   chr30_5220119     ZBoe    C    T        0      0        2 
  30   chr30_5220119     ZGre    C    T        0      0        2 
  30   chr30_5220119     ZHar    C    T        0      0        2 
  30   chr30_5220119   Sample    C    T        0      0        2 
  30   chr30_5220446     AAsi    C    T        0      0        2 
  30   chr30_5220446     AKia    C    T        0      0        2 
  30   chr30_5220446     AOna    C    T        0      0        2 
  30   chr30_5220446     ASom    C    T        0      0        2 
  30   chr30_5220446     HCab    C    T        0      0        2 
  30   chr30_5220446     HPrz    C    T      0.5      1        2 
  30   chr30_5220446     ZBoe    C    T        0      0        2 
  30   chr30_5220446     ZGre    C    T        0      0        2 
  30   chr30_5220446     ZHar    C    T        0      0        2 
  30   chr30_5220446   Sample    C    T        0      0        2 
  30   chr30_5224193     AAsi    A    G        0      0        2 
  30   chr30_5224193     AKia    A    G        0      0        2 
  30   chr30_5224193     AOna    A    G        0      0        2 
  30   chr30_5224193     ASom    A    G        0      0        2 
  30   chr30_5224193     HCab    A    G        0      0        2 
  30   chr30_5224193     HPrz    A    G        0      0        2 
  30   chr30_5224193     ZBoe    A    G        1      2        2 
  30   chr30_5224193     ZGre    A    G        0      0        2 
  30   chr30_5224193     ZHar    A    G        0      0        2 
  30   chr30_5224193   Sample    A    G        0      0        2 
  30   chr30_5225695     AAsi    G    C        0      0        2 
  30   chr30_5225695     AKia    G    C        0      0        2 
  30   chr30_5225695     AOna    G    C      0.5      1        2 
  30   chr30_5225695     ASom    G    C        0      0        2 
  30   chr30_5225695     HCab    G    C        0      0        2 
  30   chr30_5225695     HPrz    G    C        0      0        2 
  30   chr30_5225695     ZBoe    G    C        0      0        2 
  30   chr30_5225695     ZGre    G    C        0      0        2 
  30   chr30_5225695     ZHar    G    C        0      0        2 
  30   chr30_5225695   Sample    G    C        0      0        2 
  30   chr30_5227577     AAsi    T    C        0      0        2 
  30   chr30_5227577     AKia    T    C        0      0        2 
  30   chr30_5227577     AOna    T    C      0.5      1        2 
  30   chr30_5227577     ASom    T    C        0      0        2 
  30   chr30_5227577     HCab    T    C        0      0        2 
  30   chr30_5227577     HPrz    T    C        0      0        2 
  30   chr30_5227577     ZBoe    T    C        0      0        2 
  30   chr30_5227577     ZGre    T    C        0      0        2 
  30   chr30_5227577     ZHar    T    C        0      0        2 
  30   chr30_5227577   Sample    T    C        0      0        2 
  30   chr30_5229446     AAsi    T    C        0      0        2 
  30   chr30_5229446     AKia    T    C        0      0        2 
  30   chr30_5229446     AOna    T    C      0.5      1        2 
  30   chr30_5229446     ASom    T    C        0      0        2 
  30   chr30_5229446     HCab    T    C        0      0        2 
  30   chr30_5229446     HPrz    T    C        0      0        2 
  30   chr30_5229446     ZBoe    T    C        0      0        2 
  30   chr30_5229446     ZGre    T    C        0      0        2 
  30   chr30_5229446     ZHar    T    C      0.5      1        2 
  30   chr30_5229446   Sample    T    C        0      0        2 
  30   chr30_5231762     AAsi    T    G        0      0        2 
  30   chr30_5231762     AKia    T    G        0      0        2 
  30   chr30_5231762     AOna    T    G        0      0        2 
  30   chr30_5231762     ASom    T    G        0      0        2 
  30   chr30_5231762     HCab    T    G        0      0        2 
  30   chr30_5231762     HPrz    T    G        0      0        2 
  30   chr30_5231762     ZBoe    T    G        0      0        2 
  30   chr30_5231762     ZGre    T    G      0.5      1        2 
  30   chr30_5231762     ZHar    T    G        0      0        2 
  30   chr30_5231762   Sample    T    G        0      0        2 
  30   chr30_5234409     AAsi    G    C        0      0        2 
  30   chr30_5234409     AKia    G    C        0      0        2 
  30   chr30_5234409     AOna    G    C        0      0        2 
  30   chr30_5234409     ASom    G    C        0      0        2 
  30   chr30_5234409     HCab    G    C        1      2        2 
  30   chr30_5234409     HPrz    G    C        1      2        2 
  30   chr30_5234409     ZBoe    G    C        0      0        2 
  30   chr30_5234409     ZGre    G    C        0      0        2 
  30   chr30_5234409     ZHar    G    C        0      0        2 
  30   chr30_5234409   Sample    G    C        0      0        2 
  30   chr30_5239550     AAsi    T    C        0      0        2 
  30   chr30_5239550     AKia    T    C        0      0        2 
  30   chr30_5239550     AOna    T    C        0      0        2 
  30   chr30_5239550     ASom    T    C        0      0        2 
  30   chr30_5239550     HCab    T    C        1      2        2 
  30   chr30_5239550     HPrz    T    C        1      2        2 
  30   chr30_5239550     ZBoe    T    C        0      0        2 
  30   chr30_5239550     ZGre    T    C        0      0        2 
  30   chr30_5239550     ZHar    T    C        0      0        2 
  30   chr30_5239550   Sample    T    C        0      0        2 
  30   chr30_5239679     AAsi    C    T        0      0        2 
  30   chr30_5239679     AKia    C    T        0      0        2 
  30   chr30_5239679     AOna    C    T        0      0        2 
  30   chr30_5239679     ASom    C    T        0      0        2 
  30   chr30_5239679     HCab    C    T        1      2        2 
  30   chr30_5239679     HPrz    C    T        1      2        2 
  30   chr30_5239679     ZBoe    C    T        0      0        2 
  30   chr30_5239679     ZGre    C    T        0      0        2 
  30   chr30_5239679     ZHar    C    T        0      0        2 
  30   chr30_5239679   Sample    C    T        0      0        2 
  30   chr30_5240849     AAsi    T    G        0      0        2 
  30   chr30_5240849     AKia    T    G        0      0        2 
  30   chr30_5240849     AOna    T    G        0      0        2 
  30   chr30_5240849     ASom    T    G        0      0        2 
  30   chr30_5240849     HCab    T    G        0      0        2 
  30   chr30_5240849     HPrz    T    G        0      0        2 
  30   chr30_5240849     ZBoe    T    G        0      0        2 
  30   chr30_5240849     ZGre    T    G      0.5      1        2 
  30   chr30_5240849     ZHar    T    G        0      0        2 
  30   chr30_5240849   Sample    T    G        0      0        2 
  30   chr30_5244695     AAsi    A    G        0      0        2 
  30   chr30_5244695     AKia    A    G        0      0        2 
  30   chr30_5244695     AOna    A    G        0      0        2 
  30   chr30_5244695     ASom    A    G        0      0        2 
  30   chr30_5244695     HCab    A    G        1      2        2 
  30   chr30_5244695     HPrz    A    G        1      2        2 
  30   chr30_5244695     ZBoe    A    G        1      2        2 
  30   chr30_5244695     ZGre    A    G        0      0        2 
  30   chr30_5244695     ZHar    A    G        0      0        2 
  30   chr30_5244695   Sample    A    G        0      0        2 
  30   chr30_5246081     AAsi    G    A        0      0        2 
  30   chr30_5246081     AKia    G    A        0      0        2 
  30   chr30_5246081     AOna    G    A        0      0        2 
  30   chr30_5246081     ASom    G    A        0      0        2 
  30   chr30_5246081     HCab    G    A      0.5      1        2 
  30   chr30_5246081     HPrz    G    A      0.5      1        2 
  30   chr30_5246081     ZBoe    G    A        0      0        2 
  30   chr30_5246081     ZGre    G    A        0      0        2 
  30   chr30_5246081     ZHar    G    A        0      0        2 
  30   chr30_5246081   Sample    G    A        0      0        2 
  30   chr30_5250309     AAsi    A    G        0      0        2 
  30   chr30_5250309     AKia    A    G        0      0        2 
  30   chr30_5250309     AOna    A    G        0      0        2 
  30   chr30_5250309     ASom    A    G        0      0        2 
  30   chr30_5250309     HCab    A    G        0      0        2 
  30   chr30_5250309     HPrz    A    G        0      0        2 
  30   chr30_5250309     ZBoe    A    G        0      0        2 
  30   chr30_5250309     ZGre    A    G        0      0        2 
  30   chr30_5250309     ZHar    A    G        1      2        2 
  30   chr30_5250309   Sample    A    G        0      0        2 
  30   chr30_5252322     AAsi    C    G        0      0        2 
  30   chr30_5252322     AKia    C    G        1      2        2 
  30   chr30_5252322     AOna    C    G      0.5      1        2 
  30   chr30_5252322     ASom    C    G        0      0        2 
  30   chr30_5252322     HCab    C    G        0      0        2 
  30   chr30_5252322     HPrz    C    G        0      0        2 
  30   chr30_5252322     ZBoe    C    G        0      0        2 
  30   chr30_5252322     ZGre    C    G        0      0        2 
  30   chr30_5252322     ZHar    C    G        0      0        2 
  30   chr30_5252322   Sample    C    G        0      0        2 
  30   chr30_5255780     AAsi    G    A        0      0        2 
  30   chr30_5255780     AKia    G    A        1      2        2 
  30   chr30_5255780     AOna    G    A      0.5      1        2 
  30   chr30_5255780     ASom    G    A        0      0        2 
  30   chr30_5255780     HCab    G    A        0      0        2 
  30   chr30_5255780     HPrz    G    A        0      0        2 
  30   chr30_5255780     ZBoe    G    A        0      0        2 
  30   chr30_5255780     ZGre    G    A        0      0        2 
  30   chr30_5255780     ZHar    G    A        0      0        2 
  30   chr30_5255780   Sample    G    A        0      0        2 
  30   chr30_5269981     AAsi    T    G        0      0        2 
  30   chr30_5269981     AKia    T    G        0      0        2 
  30   chr30_5269981     AOna    T    G        0      0        2 
  30   chr30_5269981     ASom    T    G        0      0        2 
  30   chr30_5269981     HCab    T    G        0      0        2 
  30   chr30_5269981     HPrz    T    G        0      0        2 
  30   chr30_5269981     ZBoe    T    G        1      2        2 
  30   chr30_5269981     ZGre    T    G        0      0        2 
  30   chr30_5269981     ZHar    T    G        0      0        2 
  30   chr30_5269981   Sample    T    G        0      0        2 
  30   chr30_5272412     AAsi    T    C        0      0        2 
  30   chr30_5272412     AKia    T    C        0      0        2 
  30   chr30_5272412     AOna    T    C      0.5      1        2 
  30   chr30_5272412     ASom    T    C        0      0        2 
  30   chr30_5272412     HCab    T    C        0      0        2 
  30   chr30_5272412     HPrz    T    C        0      0        2 
  30   chr30_5272412     ZBoe    T    C        0      0        2 
  30   chr30_5272412     ZGre    T    C        0      0        2 
  30   chr30_5272412     ZHar    T    C        0      0        2 
  30   chr30_5272412   Sample    T    C        0      0        2 
  30   chr30_5278410     AAsi    G    C        0      0        2 
  30   chr30_5278410     AKia    G    C        0      0        2 
  30   chr30_5278410     AOna    G    C      0.5      1        2 
  30   chr30_5278410     ASom    G    C        0      0        2 
  30   chr30_5278410     HCab    G    C        0      0        2 
  30   chr30_5278410     HPrz    G    C        0      0        2 
  30   chr30_5278410     ZBoe    G    C        1      2        2 
  30   chr30_5278410     ZGre    G    C        0      0        2 
  30   chr30_5278410     ZHar    G    C        0      0        2 
  30   chr30_5278410   Sample    G    C        0      0        2 
  30   chr30_5288835     AAsi    C    G        0      0        2 
  30   chr30_5288835     AKia    C    G        0      0        2 
  30   chr30_5288835     AOna    C    G        0      0        2 
  30   chr30_5288835     ASom    C    G        0      0        2 
  30   chr30_5288835     HCab    C    G        0      0        2 
  30   chr30_5288835     HPrz    C    G        0      0        2 
  30   chr30_5288835     ZBoe    C    G        0      0        2 
  30   chr30_5288835     ZGre    C    G        0      0        2 
  30   chr30_5288835     ZHar    C    G        1      2        2 
  30   chr30_5288835   Sample    C    G        0      0        2 
  30   chr30_5289535     AAsi    A    C        0      0        2 
  30   chr30_5289535     AKia    A    C        0      0        2 
  30   chr30_5289535     AOna    A    C        0      0        2 
  30   chr30_5289535     ASom    A    C        0      0        2 
  30   chr30_5289535     HCab    A    C        1      2        2 
  30   chr30_5289535     HPrz    A    C        1      2        2 
  30   chr30_5289535     ZBoe    A    C        0      0        2 
  30   chr30_5289535     ZGre    A    C        0      0        2 
  30   chr30_5289535     ZHar    A    C        0      0        2 
  30   chr30_5289535   Sample    A    C        0      0        2 
  30   chr30_5291595     AAsi    C    T        0      0        2 
  30   chr30_5291595     AKia    C    T        0      0        2 
  30   chr30_5291595     AOna    C    T      0.5      1        2 
  30   chr30_5291595     ASom    C    T        0      0        2 
  30   chr30_5291595     HCab    C    T        0      0        2 
  30   chr30_5291595     HPrz    C    T        0      0        2 
  30   chr30_5291595     ZBoe    C    T        0      0        2 
  30   chr30_5291595     ZGre    C    T        0      0        2 
  30   chr30_5291595     ZHar    C    T        0      0        2 
  30   chr30_5291595   Sample    C    T        0      0        2 
  30   chr30_5296242     AAsi    A    G        0      0        2 
  30   chr30_5296242     AKia    A    G        0      0        2 
  30   chr30_5296242     AOna    A    G        0      0        2 
  30   chr30_5296242     ASom    A    G        0      0        2 
  30   chr30_5296242     HCab    A    G      0.5      1        2 
  30   chr30_5296242     HPrz    A    G        0      0        2 
  30   chr30_5296242     ZBoe    A    G        0      0        2 
  30   chr30_5296242     ZGre    A    G        0      0        2 
  30   chr30_5296242     ZHar    A    G        0      0        2 
  30   chr30_5296242   Sample    A    G        0      0        2 
  30   chr30_5301191     AAsi    G    T        0      0        2 
  30   chr30_5301191     AKia    G    T        0      0        2 
  30   chr30_5301191     AOna    G    T        0      0        2 
  30   chr30_5301191     ASom    G    T        0      0        2 
  30   chr30_5301191     HCab    G    T        1      2        2 
  30   chr30_5301191     HPrz    G    T        1      2        2 
  30   chr30_5301191     ZBoe    G    T        0      0        2 
  30   chr30_5301191     ZGre    G    T        0      0        2 
  30   chr30_5301191     ZHar    G    T        0      0        2 
  30   chr30_5301191   Sample    G    T        0      0        2 
  30   chr30_5301881     AAsi    C    T        0      0        2 
  30   chr30_5301881     AKia    C    T        0      0        2 
  30   chr30_5301881     AOna    C    T        0      0        2 
  30   chr30_5301881     ASom    C    T        0      0        2 
  30   chr30_5301881     HCab    C    T        0      0        2 
  30   chr30_5301881     HPrz    C    T        0      0        2 
  30   chr30_5301881     ZBoe    C    T        0      0        2 
  30   chr30_5301881     ZGre    C    T      0.5      1        2 
  30   chr30_5301881     ZHar    C    T        0      0        2 
  30   chr30_5301881   Sample    C    T        0      0        2 
  30   chr30_5306537     AAsi    G    C        0      0        2 
  30   chr30_5306537     AKia    G    C        0      0        2 
  30   chr30_5306537     AOna    G    C        0      0        2 
  30   chr30_5306537     ASom    G    C        0      0        2 
  30   chr30_5306537     HCab    G    C        1      2        2 
  30   chr30_5306537     HPrz    G    C        1      2        2 
  30   chr30_5306537     ZBoe    G    C        0      0        2 
  30   chr30_5306537     ZGre    G    C        0      0        2 
  30   chr30_5306537     ZHar    G    C        0      0        2 
  30   chr30_5306537   Sample    G    C        0      0        2 
  30   chr30_5306959     AAsi    G    T        0      0        2 
  30   chr30_5306959     AKia    G    T        0      0        2 
  30   chr30_5306959     AOna    G    T        0      0        2 
  30   chr30_5306959     ASom    G    T        0      0        2 
  30   chr30_5306959     HCab    G    T        0      0        2 
  30   chr30_5306959     HPrz    G    T        0      0        2 
  30   chr30_5306959     ZBoe    G    T        1      2        2 
  30   chr30_5306959     ZGre    G    T        0      0        2 
  30   chr30_5306959     ZHar    G    T        1      2        2 
  30   chr30_5306959   Sample    G    T        0      0        2 
  30   chr30_5308604     AAsi    A    G        0      0        2 
  30   chr30_5308604     AKia    A    G        1      2        2 
  30   chr30_5308604     AOna    A    G        0      0        2 
  30   chr30_5308604     ASom    A    G        0      0        2 
  30   chr30_5308604     HCab    A    G        0      0        2 
  30   chr30_5308604     HPrz    A    G        0      0        2 
  30   chr30_5308604     ZBoe    A    G        0      0        2 
  30   chr30_5308604     ZGre    A    G      0.5      1        2 
  30   chr30_5308604     ZHar    A    G        0      0        2 
  30   chr30_5308604   Sample    A    G        0      0        2 
  30   chr30_5311136     AAsi    A    G        0      0        2 
  30   chr30_5311136     AKia    A    G        0      0        2 
  30   chr30_5311136     AOna    A    G      0.5      1        2 
  30   chr30_5311136     ASom    A    G        0      0        2 
  30   chr30_5311136     HCab    A    G        0      0        2 
  30   chr30_5311136     HPrz    A    G        0      0        2 
  30   chr30_5311136     ZBoe    A    G        0      0        2 
  30   chr30_5311136     ZGre    A    G        0      0        2 
  30   chr30_5311136     ZHar    A    G        0      0        2 
  30   chr30_5311136   Sample    A    G        0      0        2 
  30   chr30_5315946     AAsi    A    G        0      0        2 
  30   chr30_5315946     AKia    A    G        0      0        2 
  30   chr30_5315946     AOna    A    G      0.5      1        2 
  30   chr30_5315946     ASom    A    G        0      0        2 
  30   chr30_5315946     HCab    A    G        0      0        2 
  30   chr30_5315946     HPrz    A    G        0      0        2 
  30   chr30_5315946     ZBoe    A    G        0      0        2 
  30   chr30_5315946     ZGre    A    G        0      0        2 
  30   chr30_5315946     ZHar    A    G        0      0        2 
  30   chr30_5315946   Sample    A    G        0      0        2 
  30   chr30_5317710     AAsi    C    A        1      2        2 
  30   chr30_5317710     AKia    C    A        1      2        2 
  30   chr30_5317710     AOna    C    A      0.5      1        2 
  30   chr30_5317710     ASom    C    A        1      2        2 
  30   chr30_5317710     HCab    C    A        0      0        2 
  30   chr30_5317710     HPrz    C    A        0      0        2 
  30   chr30_5317710     ZBoe    C    A        0      0        2 
  30   chr30_5317710     ZGre    C    A        0      0        2 
  30   chr30_5317710     ZHar    C    A        0      0        2 
  30   chr30_5317710   Sample    C    A        1      2        2 
  30   chr30_5320270     AAsi    C    T        1      2        2 
  30   chr30_5320270     AKia    C    T        0      0        2 
  30   chr30_5320270     AOna    C    T        0      0        2 
  30   chr30_5320270     ASom    C    T        1      2        2 
  30   chr30_5320270     HCab    C    T        0      0        2 
  30   chr30_5320270     HPrz    C    T        0      0        2 
  30   chr30_5320270     ZBoe    C    T        0      0        2 
  30   chr30_5320270     ZGre    C    T        0      0        2 
  30   chr30_5320270     ZHar    C    T        0      0        2 
  30   chr30_5320270   Sample    C    T        1      2        2 
  30   chr30_5320303     AAsi    C    G        0      0        2 
  30   chr30_5320303     AKia    C    G        0      0        2 
  30   chr30_5320303     AOna    C    G        0      0        2 
  30   chr30_5320303     ASom    C    G        0      0        2 
  30   chr30_5320303     HCab    C    G        0      0        2 
  30   chr30_5320303     HPrz    C    G        0      0        2 
  30   chr30_5320303     ZBoe    C    G        0      0        2 
  30   chr30_5320303     ZGre    C    G        0      0        2 
  30   chr30_5320303     ZHar    C    G      0.5      1        2 
  30   chr30_5320303   Sample    C    G        0      0        2 
  30   chr30_5320427     AAsi    C    A        0      0        2 
  30   chr30_5320427     AKia    C    A        0      0        2 
  30   chr30_5320427     AOna    C    A        0      0        2 
  30   chr30_5320427     ASom    C    A      0.5      1        2 
  30   chr30_5320427     HCab    C    A        0      0        2 
  30   chr30_5320427     HPrz    C    A        0      0        2 
  30   chr30_5320427     ZBoe    C    A        0      0        2 
  30   chr30_5320427     ZGre    C    A        0      0        2 
  30   chr30_5320427     ZHar    C    A        0      0        2 
  30   chr30_5320427   Sample    C    A        0      0        2 
  30   chr30_5322280     AAsi    G    C        0      0        2 
  30   chr30_5322280     AKia    G    C        0      0        2 
  30   chr30_5322280     AOna    G    C        0      0        2 
  30   chr30_5322280     ASom    G    C        0      0        2 
  30   chr30_5322280     HCab    G    C        0      0        2 
  30   chr30_5322280     HPrz    G    C        0      0        2 
  30   chr30_5322280     ZBoe    G    C        0      0        2 
  30   chr30_5322280     ZGre    G    C        0      0        2 
  30   chr30_5322280     ZHar    G    C        1      2        2 
  30   chr30_5322280   Sample    G    C        0      0        2 
  30   chr30_5322799     AAsi    C    T        0      0        2 
  30   chr30_5322799     AKia    C    T        0      0        2 
  30   chr30_5322799     AOna    C    T        0      0        2 
  30   chr30_5322799     ASom    C    T        0      0        2 
  30   chr30_5322799     HCab    C    T        1      2        2 
  30   chr30_5322799     HPrz    C    T        1      2        2 
  30   chr30_5322799     ZBoe    C    T        0      0        2 
  30   chr30_5322799     ZGre    C    T        0      0        2 
  30   chr30_5322799     ZHar    C    T        0      0        2 
  30   chr30_5322799   Sample    C    T        0      0        2 
  30   chr30_5322870     AAsi    G    C        0      0        2 
  30   chr30_5322870     AKia    G    C        0      0        2 
  30   chr30_5322870     AOna    G    C        0      0        2 
  30   chr30_5322870     ASom    G    C        0      0        2 
  30   chr30_5322870     HCab    G    C        0      0        2 
  30   chr30_5322870     HPrz    G    C        0      0        2 
  30   chr30_5322870     ZBoe    G    C        0      0        2 
  30   chr30_5322870     ZGre    G    C      0.5      1        2 
  30   chr30_5322870     ZHar    G    C        0      0        2 
  30   chr30_5322870   Sample    G    C        0      0        2 
  30   chr30_5326253     AAsi    T    C        0      0        2 
  30   chr30_5326253     AKia    T    C      0.5      1        2 
  30   chr30_5326253     AOna    T    C        0      0        2 
  30   chr30_5326253     ASom    T    C        0      0        2 
  30   chr30_5326253     HCab    T    C        0      0        2 
  30   chr30_5326253     HPrz    T    C        0      0        2 
  30   chr30_5326253     ZBoe    T    C        0      0        2 
  30   chr30_5326253     ZGre    T    C        0      0        2 
  30   chr30_5326253     ZHar    T    C        0      0        2 
  30   chr30_5326253   Sample    T    C        0      0        2 
  30   chr30_5327457     AAsi    C    T        0      0        2 
  30   chr30_5327457     AKia    C    T        0      0        2 
  30   chr30_5327457     AOna    C    T        0      0        2 
  30   chr30_5327457     ASom    C    T        0      0        2 
  30   chr30_5327457     HCab    C    T        1      2        2 
  30   chr30_5327457     HPrz    C    T        1      2        2 
  30   chr30_5327457     ZBoe    C    T        0      0        2 
  30   chr30_5327457     ZGre    C    T        0      0        2 
  30   chr30_5327457     ZHar    C    T        0      0        2 
  30   chr30_5327457   Sample    C    T        0      0        2 
  30   chr30_5328426     AAsi    C    T        0      0        2 
  30   chr30_5328426     AKia    C    T        0      0        2 
  30   chr30_5328426     AOna    C    T        0      0        2 
  30   chr30_5328426     ASom    C    T        0      0        2 
  30   chr30_5328426     HCab    C    T        0      0        2 
  30   chr30_5328426     HPrz    C    T        0      0        2 
  30   chr30_5328426     ZBoe    C    T        1      2        2 
  30   chr30_5328426     ZGre    C    T        0      0        2 
  30   chr30_5328426     ZHar    C    T        1      2        2 
  30   chr30_5328426   Sample    C    T        0      0        2 
  30   chr30_5333774     AAsi    C    T        0      0        2 
  30   chr30_5333774     AKia    C    T      0.5      1        2 
  30   chr30_5333774     AOna    C    T        0      0        2 
  30   chr30_5333774     ASom    C    T        0      0        2 
  30   chr30_5333774     HCab    C    T        0      0        2 
  30   chr30_5333774     HPrz    C    T        0      0        2 
  30   chr30_5333774     ZBoe    C    T        0      0        2 
  30   chr30_5333774     ZGre    C    T        0      0        2 
  30   chr30_5333774     ZHar    C    T        0      0        2 
  30   chr30_5333774   Sample    C    T        0      0        2 
  30   chr30_5345934     AAsi    C    T      0.5      1        2 
  30   chr30_5345934     AKia    C    T        0      0        2 
  30   chr30_5345934     AOna    C    T        0      0        2 
  30   chr30_5345934     ASom    C    T        0      0        2 
  30   chr30_5345934     HCab    C    T        0      0        2 
  30   chr30_5345934     HPrz    C    T        0      0        2 
  30   chr30_5345934     ZBoe    C    T        0      0        2 
  30   chr30_5345934     ZGre    C    T        0      0        2 
  30   chr30_5345934     ZHar    C    T        0      0        2 
  30   chr30_5345934   Sample    C    T        0      0        2 
  30   chr30_5346194     AAsi    C    T        0      0        2 
  30   chr30_5346194     AKia    C    T        0      0        2 
  30   chr30_5346194     AOna    C    T        0      0        2 
  30   chr30_5346194     ASom    C    T        0      0        2 
  30   chr30_5346194     HCab    C    T        0      0        2 
  30   chr30_5346194     HPrz    C    T      0.5      1        2 
  30   chr30_5346194     ZBoe    C    T        0      0        2 
  30   chr30_5346194     ZGre    C    T        0      0        2 
  30   chr30_5346194     ZHar    C    T        0      0        2 
  30   chr30_5346194   Sample    C    T        0      0        2 
  30   chr30_5356446     AAsi    C    T        1      2        2 
  30   chr30_5356446     AKia    C    T        0      0        2 
  30   chr30_5356446     AOna    C    T        0      0        2 
  30   chr30_5356446     ASom    C    T        1      2        2 
  30   chr30_5356446     HCab    C    T        0      0        2 
  30   chr30_5356446     HPrz    C    T        0      0        2 
  30   chr30_5356446     ZBoe    C    T        0      0        2 
  30   chr30_5356446     ZGre    C    T        0      0        2 
  30   chr30_5356446     ZHar    C    T        0      0        2 
  30   chr30_5356446   Sample    C    T        1      2        2 
  30   chr30_5356581     AAsi    G    A        0      0        2 
  30   chr30_5356581     AKia    G    A        0      0        2 
  30   chr30_5356581     AOna    G    A        0      0        2 
  30   chr30_5356581     ASom    G    A        0      0        2 
  30   chr30_5356581     HCab    G    A        1      2        2 
  30   chr30_5356581     HPrz    G    A        1      2        2 
  30   chr30_5356581     ZBoe    G    A        0      0        2 
  30   chr30_5356581     ZGre    G    A        0      0        2 
  30   chr30_5356581     ZHar    G    A        0      0        2 
  30   chr30_5356581   Sample    G    A        0      0        2 
  30   chr30_5361092     AAsi    G    A        0      0        2 
  30   chr30_5361092     AKia    G    A        0      0        2 
  30   chr30_5361092     AOna    G    A        0      0        2 
  30   chr30_5361092     ASom    G    A        0      0        2 
  30   chr30_5361092     HCab    G    A        1      2        2 
  30   chr30_5361092     HPrz    G    A        1      2        2 
  30   chr30_5361092     ZBoe    G    A        0      0        2 
  30   chr30_5361092     ZGre    G    A        0      0        2 
  30   chr30_5361092     ZHar    G    A        0      0        2 
  30   chr30_5361092   Sample    G    A        0      0        2 
  30   chr30_5366268     AAsi    A    T        0      0        2 
  30   chr30_5366268     AKia    A    T        0      0        2 
  30   chr30_5366268     AOna    A    T        0      0        2 
  30   chr30_5366268     ASom    A    T        0      0        2 
  30   chr30_5366268     HCab    A    T        1      2        2 
  30   chr30_5366268     HPrz    A    T        1      2        2 
  30   chr30_5366268     ZBoe    A    T        0      0        2 
  30   chr30_5366268     ZGre    A    T        0      0        2 
  30   chr30_5366268     ZHar    A    T        0      0        2 
  30   chr30_5366268   Sample    A    T        0      0        2 
  30   chr30_5374264     AAsi    A    G        0      0        2 
  30   chr30_5374264     AKia    A    G        0      0        2 
  30   chr30_5374264     AOna    A    G        0      0        2 
  30   chr30_5374264     ASom    A    G        0      0        2 
  30   chr30_5374264     HCab    A    G        0      0        2 
  30   chr30_5374264     HPrz    A    G        0      0        2 
  30   chr30_5374264     ZBoe    A    G        1      2        2 
  30   chr30_5374264     ZGre    A    G        0      0        2 
  30   chr30_5374264     ZHar    A    G        0      0        2 
  30   chr30_5374264   Sample    A    G        0      0        2 
  30   chr30_5381466     AAsi    C    A        0      0        2 
  30   chr30_5381466     AKia    C    A        0      0        2 
  30   chr30_5381466     AOna    C    A      0.5      1        2 
  30   chr30_5381466     ASom    C    A        0      0        2 
  30   chr30_5381466     HCab    C    A        0      0        2 
  30   chr30_5381466     HPrz    C    A        0      0        2 
  30   chr30_5381466     ZBoe    C    A        0      0        2 
  30   chr30_5381466     ZGre    C    A        0      0        2 
  30   chr30_5381466     ZHar    C    A        0      0        2 
  30   chr30_5381466   Sample    C    A        0      0        2 
  30   chr30_5381914     AAsi    C    A        0      0        2 
  30   chr30_5381914     AKia    C    A        0      0        2 
  30   chr30_5381914     AOna    C    A        0      0        2 
  30   chr30_5381914     ASom    C    A        0      0        2 
  30   chr30_5381914     HCab    C    A        1      2        2 
  30   chr30_5381914     HPrz    C    A        1      2        2 
  30   chr30_5381914     ZBoe    C    A        0      0        2 
  30   chr30_5381914     ZGre    C    A        0      0        2 
  30   chr30_5381914     ZHar    C    A        0      0        2 
  30   chr30_5381914   Sample    C    A        0      0        2 
  30   chr30_5383482     AAsi    C    G        0      0        2 
  30   chr30_5383482     AKia    C    G        0      0        2 
  30   chr30_5383482     AOna    C    G        0      0        2 
  30   chr30_5383482     ASom    C    G        0      0        2 
  30   chr30_5383482     HCab    C    G        0      0        2 
  30   chr30_5383482     HPrz    C    G      0.5      1        2 
  30   chr30_5383482     ZBoe    C    G        0      0        2 
  30   chr30_5383482     ZGre    C    G        0      0        2 
  30   chr30_5383482     ZHar    C    G        0      0        2 
  30   chr30_5383482   Sample    C    G        0      0        2 
  30   chr30_5385801     AAsi    T    C        0      0        2 
  30   chr30_5385801     AKia    T    C        0      0        2 
  30   chr30_5385801     AOna    T    C        0      0        2 
  30   chr30_5385801     ASom    T    C        0      0        2 
  30   chr30_5385801     HCab    T    C        1      2        2 
  30   chr30_5385801     HPrz    T    C        1      2        2 
  30   chr30_5385801     ZBoe    T    C        0      0        2 
  30   chr30_5385801     ZGre    T    C        0      0        2 
  30   chr30_5385801     ZHar    T    C        0      0        2 
  30   chr30_5385801   Sample    T    C        0      0        2 
  30   chr30_5389643     AAsi    A    G        0      0        2 
  30   chr30_5389643     AKia    A    G        0      0        2 
  30   chr30_5389643     AOna    A    G      0.5      1        2 
  30   chr30_5389643     ASom    A    G        0      0        2 
  30   chr30_5389643     HCab    A    G        0      0        2 
  30   chr30_5389643     HPrz    A    G        0      0        2 
  30   chr30_5389643     ZBoe    A    G        0      0        2 
  30   chr30_5389643     ZGre    A    G        0      0        2 
  30   chr30_5389643     ZHar    A    G        0      0        2 
  30   chr30_5389643   Sample    A    G        0      0        2 
  30   chr30_5390586     AAsi    C    T        0      0        2 
  30   chr30_5390586     AKia    C    T        0      0        2 
  30   chr30_5390586     AOna    C    T        0      0        2 
  30   chr30_5390586     ASom    C    T        0      0        2 
  30   chr30_5390586     HCab    C    T        1      2        2 
  30   chr30_5390586     HPrz    C    T        1      2        2 
  30   chr30_5390586     ZBoe    C    T        0      0        2 
  30   chr30_5390586     ZGre    C    T        0      0        2 
  30   chr30_5390586     ZHar    C    T        0      0        2 
  30   chr30_5390586   Sample    C    T        0      0        2 
  30   chr30_5398521     AAsi    C    G        0      0        2 
  30   chr30_5398521     AKia    C    G        0      0        2 
  30   chr30_5398521     AOna    C    G        0      0        2 
  30   chr30_5398521     ASom    C    G        0      0        2 
  30   chr30_5398521     HCab    C    G        0      0        2 
  30   chr30_5398521     HPrz    C    G        0      0        2 
  30   chr30_5398521     ZBoe    C    G        0      0        2 
  30   chr30_5398521     ZGre    C    G      0.5      1        2 
  30   chr30_5398521     ZHar    C    G        0      0        2 
  30   chr30_5398521   Sample    C    G        0      0        2 
  30   chr30_5404653     AAsi    T    C      0.5      1        2 
  30   chr30_5404653     AKia    T    C        0      0        2 
  30   chr30_5404653     AOna    T    C        0      0        2 
  30   chr30_5404653     ASom    T    C        0      0        2 
  30   chr30_5404653     HCab    T    C        0      0        2 
  30   chr30_5404653     HPrz    T    C        0      0        2 
  30   chr30_5404653     ZBoe    T    C        0      0        2 
  30   chr30_5404653     ZGre    T    C        0      0        2 
  30   chr30_5404653     ZHar    T    C        0      0        2 
  30   chr30_5404653   Sample    T    C        0      0        2 
  30   chr30_5408098     AAsi    A    G        0      0        2 
  30   chr30_5408098     AKia    A    G        0      0        2 
  30   chr30_5408098     AOna    A    G        0      0        2 
  30   chr30_5408098     ASom    A    G        0      0        2 
  30   chr30_5408098     HCab    A    G      0.5      1        2 
  30   chr30_5408098     HPrz    A    G      0.5      1        2 
  30   chr30_5408098     ZBoe    A    G        0      0        2 
  30   chr30_5408098     ZGre    A    G        0      0        2 
  30   chr30_5408098     ZHar    A    G        0      0        2 
  30   chr30_5408098   Sample    A    G        0      0        2 
  30   chr30_5416974     AAsi    C    T        0      0        2 
  30   chr30_5416974     AKia    C    T        0      0        2 
  30   chr30_5416974     AOna    C    T        0      0        2 
  30   chr30_5416974     ASom    C    T        0      0        2 
  30   chr30_5416974     HCab    C    T        1      2        2 
  30   chr30_5416974     HPrz    C    T        1      2        2 
  30   chr30_5416974     ZBoe    C    T        0      0        2 
  30   chr30_5416974     ZGre    C    T        0      0        2 
  30   chr30_5416974     ZHar    C    T        0      0        2 
  30   chr30_5416974   Sample    C    T        0      0        2 
  30   chr30_5417618     AAsi    G    A        0      0        2 
  30   chr30_5417618     AKia    G    A        0      0        2 
  30   chr30_5417618     AOna    G    A        0      0        2 
  30   chr30_5417618     ASom    G    A        0      0        2 
  30   chr30_5417618     HCab    G    A        1      2        2 
  30   chr30_5417618     HPrz    G    A        1      2        2 
  30   chr30_5417618     ZBoe    G    A        0      0        2 
  30   chr30_5417618     ZGre    G    A        0      0        2 
  30   chr30_5417618     ZHar    G    A        0      0        2 
  30   chr30_5417618   Sample    G    A        0      0        2 
  30   chr30_5419152     AAsi    C    G        0      0        2 
  30   chr30_5419152     AKia    C    G        0      0        2 
  30   chr30_5419152     AOna    C    G        0      0        2 
  30   chr30_5419152     ASom    C    G        0      0        2 
  30   chr30_5419152     HCab    C    G        1      2        2 
  30   chr30_5419152     HPrz    C    G        1      2        2 
  30   chr30_5419152     ZBoe    C    G        0      0        2 
  30   chr30_5419152     ZGre    C    G        0      0        2 
  30   chr30_5419152     ZHar    C    G        0      0        2 
  30   chr30_5419152   Sample    C    G        0      0        2 
  30   chr30_5422731     AAsi    C    T        0      0        2 
  30   chr30_5422731     AKia    C    T        0      0        2 
  30   chr30_5422731     AOna    C    T        0      0        2 
  30   chr30_5422731     ASom    C    T        0      0        2 
  30   chr30_5422731     HCab    C    T      0.5      1        2 
  30   chr30_5422731     HPrz    C    T      0.5      1        2 
  30   chr30_5422731     ZBoe    C    T        0      0        2 
  30   chr30_5422731     ZGre    C    T        0      0        2 
  30   chr30_5422731     ZHar    C    T        0      0        2 
  30   chr30_5422731   Sample    C    T        0      0        2 
  30   chr30_5430060     AAsi    C    T        1      2        2 
  30   chr30_5430060     AKia    C    T        0      0        2 
  30   chr30_5430060     AOna    C    T        0      0        2 
  30   chr30_5430060     ASom    C    T        0      0        2 
  30   chr30_5430060     HCab    C    T        0      0        2 
  30   chr30_5430060     HPrz    C    T        0      0        2 
  30   chr30_5430060     ZBoe    C    T        0      0        2 
  30   chr30_5430060     ZGre    C    T        0      0        2 
  30   chr30_5430060     ZHar    C    T        0      0        2 
  30   chr30_5430060   Sample    C    T        0      0        2 
  30   chr30_5432338     AAsi    C    T        0      0        2 
  30   chr30_5432338     AKia    C    T        0      0        2 
  30   chr30_5432338     AOna    C    T        0      0        2 
  30   chr30_5432338     ASom    C    T        0      0        2 
  30   chr30_5432338     HCab    C    T        0      0        2 
  30   chr30_5432338     HPrz    C    T        0      0        2 
  30   chr30_5432338     ZBoe    C    T        1      2        2 
  30   chr30_5432338     ZGre    C    T        0      0        2 
  30   chr30_5432338     ZHar    C    T        0      0        2 
  30   chr30_5432338   Sample    C    T        0      0        2 
  30   chr30_5441795     AAsi    A    G        1      2        2 
  30   chr30_5441795     AKia    A    G        0      0        2 
  30   chr30_5441795     AOna    A    G        0      0        2 
  30   chr30_5441795     ASom    A    G        1      2        2 
  30   chr30_5441795     HCab    A    G        0      0        2 
  30   chr30_5441795     HPrz    A    G        0      0        2 
  30   chr30_5441795     ZBoe    A    G        0      0        2 
  30   chr30_5441795     ZGre    A    G        0      0        2 
  30   chr30_5441795     ZHar    A    G        0      0        2 
  30   chr30_5441795   Sample    A    G        1      2        2 
  30   chr30_5444041     AAsi    T    C        0      0        2 
  30   chr30_5444041     AKia    T    C        0      0        2 
  30   chr30_5444041     AOna    T    C        0      0        2 
  30   chr30_5444041     ASom    T    C        0      0        2 
  30   chr30_5444041     HCab    T    C      0.5      1        2 
  30   chr30_5444041     HPrz    T    C        1      2        2 
  30   chr30_5444041     ZBoe    T    C        0      0        2 
  30   chr30_5444041     ZGre    T    C        0      0        2 
  30   chr30_5444041     ZHar    T    C        0      0        2 
  30   chr30_5444041   Sample    T    C        0      0        2 
  30   chr30_5451945     AAsi    C    T        0      0        2 
  30   chr30_5451945     AKia    C    T        0      0        2 
  30   chr30_5451945     AOna    C    T        0      0        2 
  30   chr30_5451945     ASom    C    T        0      0        2 
  30   chr30_5451945     HCab    C    T        1      2        2 
  30   chr30_5451945     HPrz    C    T        1      2        2 
  30   chr30_5451945     ZBoe    C    T        0      0        2 
  30   chr30_5451945     ZGre    C    T        0      0        2 
  30   chr30_5451945     ZHar    C    T        0      0        2 
  30   chr30_5451945   Sample    C    T        0      0        2 
  30   chr30_5453998     AAsi    C    T        0      0        2 
  30   chr30_5453998     AKia    C    T        0      0        2 
  30   chr30_5453998     AOna    C    T        0      0        2 
  30   chr30_5453998     ASom    C    T        0      0        2 
  30   chr30_5453998     HCab    C    T        0      0        2 
  30   chr30_5453998     HPrz    C    T        0      0        2 
  30   chr30_5453998     ZBoe    C    T        1      2        2 
  30   chr30_5453998     ZGre    C    T        0      0        2 
  30   chr30_5453998     ZHar    C    T        0      0        2 
  30   chr30_5453998   Sample    C    T        0      0        2 
  30   chr30_5456965     AAsi    A    G        1      2        2 
  30   chr30_5456965     AKia    A    G        0      0        2 
  30   chr30_5456965     AOna    A    G        0      0        2 
  30   chr30_5456965     ASom    A    G        0      0        2 
  30   chr30_5456965     HCab    A    G        0      0        2 
  30   chr30_5456965     HPrz    A    G        0      0        2 
  30   chr30_5456965     ZBoe    A    G        0      0        2 
  30   chr30_5456965     ZGre    A    G        0      0        2 
  30   chr30_5456965     ZHar    A    G        0      0        2 
  30   chr30_5456965   Sample    A    G        1      2        2 
  30   chr30_5457995     AAsi    C    T        0      0        2 
  30   chr30_5457995     AKia    C    T        0      0        2 
  30   chr30_5457995     AOna    C    T        0      0        2 
  30   chr30_5457995     ASom    C    T        0      0        2 
  30   chr30_5457995     HCab    C    T        1      2        2 
  30   chr30_5457995     HPrz    C    T        1      2        2 
  30   chr30_5457995     ZBoe    C    T        0      0        2 
  30   chr30_5457995     ZGre    C    T        0      0        2 
  30   chr30_5457995     ZHar    C    T        0      0        2 
  30   chr30_5457995   Sample    C    T        0      0        2 
  30   chr30_5469990     AAsi    T    C        0      0        2 
  30   chr30_5469990     AKia    T    C        0      0        2 
  30   chr30_5469990     AOna    T    C        0      0        2 
  30   chr30_5469990     ASom    T    C        0      0        2 
  30   chr30_5469990     HCab    T    C        0      0        2 
  30   chr30_5469990     HPrz    T    C        0      0        2 
  30   chr30_5469990     ZBoe    T    C        0      0        2 
  30   chr30_5469990     ZGre    T    C        0      0        2 
  30   chr30_5469990     ZHar    T    C      0.5      1        2 
  30   chr30_5469990   Sample    T    C        0      0        2 
  30   chr30_5474161     AAsi    T    A        0      0        2 
  30   chr30_5474161     AKia    T    A        0      0        2 
  30   chr30_5474161     AOna    T    A        0      0        2 
  30   chr30_5474161     ASom    T    A        0      0        2 
  30   chr30_5474161     HCab    T    A        1      2        2 
  30   chr30_5474161     HPrz    T    A        1      2        2 
  30   chr30_5474161     ZBoe    T    A        0      0        2 
  30   chr30_5474161     ZGre    T    A        0      0        2 
  30   chr30_5474161     ZHar    T    A        0      0        2 
  30   chr30_5474161   Sample    T    A        0      0        2 
  30   chr30_5480321     AAsi    C    T        1      2        2 
  30   chr30_5480321     AKia    C    T        0      0        2 
  30   chr30_5480321     AOna    C    T        0      0        2 
  30   chr30_5480321     ASom    C    T        1      2        2 
  30   chr30_5480321     HCab    C    T        0      0        2 
  30   chr30_5480321     HPrz    C    T        0      0        2 
  30   chr30_5480321     ZBoe    C    T        0      0        2 
  30   chr30_5480321     ZGre    C    T        0      0        2 
  30   chr30_5480321     ZHar    C    T        0      0        2 
  30   chr30_5480321   Sample    C    T        1      2        2 
  30   chr30_5488157     AAsi    A    C        0      0        2 
  30   chr30_5488157     AKia    A    C        0      0        2 
  30   chr30_5488157     AOna    A    C      0.5      1        2 
  30   chr30_5488157     ASom    A    C        0      0        2 
  30   chr30_5488157     HCab    A    C        0      0        2 
  30   chr30_5488157     HPrz    A    C        0      0        2 
  30   chr30_5488157     ZBoe    A    C        0      0        2 
  30   chr30_5488157     ZGre    A    C        0      0        2 
  30   chr30_5488157     ZHar    A    C        0      0        2 
  30   chr30_5488157   Sample    A    C        0      0        2 
  30   chr30_5494341     AAsi    T    C        0      0        2 
  30   chr30_5494341     AKia    T    C        0      0        2 
  30   chr30_5494341     AOna    T    C        0      0        2 
  30   chr30_5494341     ASom    T    C        0      0        2 
  30   chr30_5494341     HCab    T    C        1      2        2 
  30   chr30_5494341     HPrz    T    C        1      2        2 
  30   chr30_5494341     ZBoe    T    C        0      0        2 
  30   chr30_5494341     ZGre    T    C        0      0        2 
  30   chr30_5494341     ZHar    T    C        0      0        2 
  30   chr30_5494341   Sample    T    C        0      0        2 
  30   chr30_5499759     AAsi    T    C        0      0        2 
  30   chr30_5499759     AKia    T    C        0      0        2 
  30   chr30_5499759     AOna    T    C        0      0        2 
  30   chr30_5499759     ASom    T    C        0      0        2 
  30   chr30_5499759     HCab    T    C        0      0        2 
  30   chr30_5499759     HPrz    T    C        0      0        2 
  30   chr30_5499759     ZBoe    T    C        1      2        2 
  30   chr30_5499759     ZGre    T    C        0      0        2 
  30   chr30_5499759     ZHar    T    C        0      0        2 
  30   chr30_5499759   Sample    T    C        0      0        2 
  30   chr30_5500074     AAsi    G    T        0      0        2 
  30   chr30_5500074     AKia    G    T        0      0        2 
  30   chr30_5500074     AOna    G    T        0      0        2 
  30   chr30_5500074     ASom    G    T        0      0        2 
  30   chr30_5500074     HCab    G    T        1      2        2 
  30   chr30_5500074     HPrz    G    T        1      2        2 
  30   chr30_5500074     ZBoe    G    T        0      0        2 
  30   chr30_5500074     ZGre    G    T        0      0        2 
  30   chr30_5500074     ZHar    G    T        0      0        2 
  30   chr30_5500074   Sample    G    T        0      0        2 
  30   chr30_5504412     AAsi    T    C        0      0        2 
  30   chr30_5504412     AKia    T    C        0      0        2 
  30   chr30_5504412     AOna    T    C        0      0        2 
  30   chr30_5504412     ASom    T    C        0      0        2 
  30   chr30_5504412     HCab    T    C        0      0        2 
  30   chr30_5504412     HPrz    T    C        0      0        2 
  30   chr30_5504412     ZBoe    T    C        0      0        2 
  30   chr30_5504412     ZGre    T    C      0.5      1        2 
  30   chr30_5504412     ZHar    T    C        0      0        2 
  30   chr30_5504412   Sample    T    C        0      0        2 
  30   chr30_5514890     AAsi    T    G        0      0        2 
  30   chr30_5514890     AKia    T    G        0      0        2 
  30   chr30_5514890     AOna    T    G        0      0        2 
  30   chr30_5514890     ASom    T    G        0      0        2 
  30   chr30_5514890     HCab    T    G      0.5      1        2 
  30   chr30_5514890     HPrz    T    G        0      0        2 
  30   chr30_5514890     ZBoe    T    G        0      0        2 
  30   chr30_5514890     ZGre    T    G        0      0        2 
  30   chr30_5514890     ZHar    T    G        0      0        2 
  30   chr30_5514890   Sample    T    G        0      0        2 
  30   chr30_5517453     AAsi    A    G        0      0        2 
  30   chr30_5517453     AKia    A    G        1      2        2 
  30   chr30_5517453     AOna    A    G      0.5      1        2 
  30   chr30_5517453     ASom    A    G        0      0        2 
  30   chr30_5517453     HCab    A    G        0      0        2 
  30   chr30_5517453     HPrz    A    G        0      0        2 
  30   chr30_5517453     ZBoe    A    G        0      0        2 
  30   chr30_5517453     ZGre    A    G        0      0        2 
  30   chr30_5517453     ZHar    A    G        0      0        2 
  30   chr30_5517453   Sample    A    G        0      0        2 
  30   chr30_5520979     AAsi    C    T        0      0        2 
  30   chr30_5520979     AKia    C    T        0      0        2 
  30   chr30_5520979     AOna    C    T        0      0        2 
  30   chr30_5520979     ASom    C    T        0      0        2 
  30   chr30_5520979     HCab    C    T        0      0        2 
  30   chr30_5520979     HPrz    C    T        0      0        2 
  30   chr30_5520979     ZBoe    C    T        0      0        2 
  30   chr30_5520979     ZGre    C    T        0      0        2 
  30   chr30_5520979     ZHar    C    T        1      2        2 
  30   chr30_5520979   Sample    C    T        0      0        2 
  30   chr30_5530172     AAsi    T    C        0      0        2 
  30   chr30_5530172     AKia    T    C        0      0        2 
  30   chr30_5530172     AOna    T    C        0      0        2 
  30   chr30_5530172     ASom    T    C        0      0        2 
  30   chr30_5530172     HCab    T    C        0      0        2 
  30   chr30_5530172     HPrz    T    C        0      0        2 
  30   chr30_5530172     ZBoe    T    C        0      0        2 
  30   chr30_5530172     ZGre    T    C      0.5      1        2 
  30   chr30_5530172     ZHar    T    C        0      0        2 
  30   chr30_5530172   Sample    T    C        0      0        2 
  30   chr30_5532513     AAsi    G    T        0      0        2 
  30   chr30_5532513     AKia    G    T        0      0        2 
  30   chr30_5532513     AOna    G    T        0      0        2 
  30   chr30_5532513     ASom    G    T        0      0        2 
  30   chr30_5532513     HCab    G    T        0      0        2 
  30   chr30_5532513     HPrz    G    T      0.5      1        2 
  30   chr30_5532513     ZBoe    G    T        0      0        2 
  30   chr30_5532513     ZGre    G    T        0      0        2 
  30   chr30_5532513     ZHar    G    T        0      0        2 
  30   chr30_5532513   Sample    G    T        0      0        2 
  30   chr30_5548130     AAsi    A    G        0      0        2 
  30   chr30_5548130     AKia    A    G        0      0        2 
  30   chr30_5548130     AOna    A    G        0      0        2 
  30   chr30_5548130     ASom    A    G        0      0        2 
  30   chr30_5548130     HCab    A    G        0      0        2 
  30   chr30_5548130     HPrz    A    G        0      0        2 
  30   chr30_5548130     ZBoe    A    G        0      0        2 
  30   chr30_5548130     ZGre    A    G      0.5      1        2 
  30   chr30_5548130     ZHar    A    G        0      0        2 
  30   chr30_5548130   Sample    A    G        0      0        2 
  30   chr30_5558770     AAsi    G    A        0      0        2 
  30   chr30_5558770     AKia    G    A        0      0        2 
  30   chr30_5558770     AOna    G    A        0      0        2 
  30   chr30_5558770     ASom    G    A        0      0        2 
  30   chr30_5558770     HCab    G    A        1      2        2 
  30   chr30_5558770     HPrz    G    A        1      2        2 
  30   chr30_5558770     ZBoe    G    A        0      0        2 
  30   chr30_5558770     ZGre    G    A        0      0        2 
  30   chr30_5558770     ZHar    G    A        0      0        2 
  30   chr30_5558770   Sample    G    A        0      0        2 
  30   chr30_5558950     AAsi    A    G        0      0        2 
  30   chr30_5558950     AKia    A    G        1      2        2 
  30   chr30_5558950     AOna    A    G        1      2        2 
  30   chr30_5558950     ASom    A    G        0      0        2 
  30   chr30_5558950     HCab    A    G        0      0        2 
  30   chr30_5558950     HPrz    A    G        0      0        2 
  30   chr30_5558950     ZBoe    A    G        0      0        2 
  30   chr30_5558950     ZGre    A    G        0      0        2 
  30   chr30_5558950     ZHar    A    G        0      0        2 
  30   chr30_5558950   Sample    A    G        0      0        2 
  30   chr30_5566174     AAsi    T    C        0      0        2 
  30   chr30_5566174     AKia    T    C        1      2        2 
  30   chr30_5566174     AOna    T    C      0.5      1        2 
  30   chr30_5566174     ASom    T    C        0      0        2 
  30   chr30_5566174     HCab    T    C        0      0        2 
  30   chr30_5566174     HPrz    T    C        0      0        2 
  30   chr30_5566174     ZBoe    T    C        0      0        2 
  30   chr30_5566174     ZGre    T    C        0      0        2 
  30   chr30_5566174     ZHar    T    C        0      0        2 
  30   chr30_5566174   Sample    T    C        0      0        2 
  30   chr30_5570936     AAsi    A    C        0      0        2 
  30   chr30_5570936     AKia    A    C        0      0        2 
  30   chr30_5570936     AOna    A    C        0      0        2 
  30   chr30_5570936     ASom    A    C        0      0        2 
  30   chr30_5570936     HCab    A    C        0      0        2 
  30   chr30_5570936     HPrz    A    C      0.5      1        2 
  30   chr30_5570936     ZBoe    A    C        0      0        2 
  30   chr30_5570936     ZGre    A    C        0      0        2 
  30   chr30_5570936     ZHar    A    C        0      0        2 
  30   chr30_5570936   Sample    A    C        0      0        2 
  30   chr30_5573260     AAsi    C    G        0      0        2 
  30   chr30_5573260     AKia    C    G        0      0        2 
  30   chr30_5573260     AOna    C    G        0      0        2 
  30   chr30_5573260     ASom    C    G        0      0        2 
  30   chr30_5573260     HCab    C    G        0      0        2 
  30   chr30_5573260     HPrz    C    G        0      0        2 
  30   chr30_5573260     ZBoe    C    G        1      2        2 
  30   chr30_5573260     ZGre    C    G        0      0        2 
  30   chr30_5573260     ZHar    C    G        0      0        2 
  30   chr30_5573260   Sample    C    G        0      0        2 
  30   chr30_5574531     AAsi    C    T        0      0        2 
  30   chr30_5574531     AKia    C    T        0      0        2 
  30   chr30_5574531     AOna    C    T        0      0        2 
  30   chr30_5574531     ASom    C    T        0      0        2 
  30   chr30_5574531     HCab    C    T        1      2        2 
  30   chr30_5574531     HPrz    C    T        1      2        2 
  30   chr30_5574531     ZBoe    C    T        0      0        2 
  30   chr30_5574531     ZGre    C    T        0      0        2 
  30   chr30_5574531     ZHar    C    T        0      0        2 
  30   chr30_5574531   Sample    C    T        0      0        2 
  30   chr30_5582050     AAsi    A    G        0      0        2 
  30   chr30_5582050     AKia    A    G        0      0        2 
  30   chr30_5582050     AOna    A    G        0      0        2 
  30   chr30_5582050     ASom    A    G        0      0        2 
  30   chr30_5582050     HCab    A    G        1      2        2 
  30   chr30_5582050     HPrz    A    G        1      2        2 
  30   chr30_5582050     ZBoe    A    G        0      0        2 
  30   chr30_5582050     ZGre    A    G        0      0        2 
  30   chr30_5582050     ZHar    A    G        0      0        2 
  30   chr30_5582050   Sample    A    G        0      0        2 
  30   chr30_5585130     AAsi    G    C        0      0        2 
  30   chr30_5585130     AKia    G    C        0      0        2 
  30   chr30_5585130     AOna    G    C        0      0        2 
  30   chr30_5585130     ASom    G    C        0      0        2 
  30   chr30_5585130     HCab    G    C        0      0        2 
  30   chr30_5585130     HPrz    G    C        0      0        2 
  30   chr30_5585130     ZBoe    G    C        0      0        2 
  30   chr30_5585130     ZGre    G    C      0.5      1        2 
  30   chr30_5585130     ZHar    G    C        0      0        2 
  30   chr30_5585130   Sample    G    C        0      0        2 
  30   chr30_5585486     AAsi    A    G        0      0        2 
  30   chr30_5585486     AKia    A    G        0      0        2 
  30   chr30_5585486     AOna    A    G        0      0        2 
  30   chr30_5585486     ASom    A    G        0      0        2 
  30   chr30_5585486     HCab    A    G        1      2        2 
  30   chr30_5585486     HPrz    A    G        1      2        2 
  30   chr30_5585486     ZBoe    A    G        0      0        2 
  30   chr30_5585486     ZGre    A    G        0      0        2 
  30   chr30_5585486     ZHar    A    G        0      0        2 
  30   chr30_5585486   Sample    A    G        1      2        2 
  30   chr30_5587142     AAsi    A    C        0      0        2 
  30   chr30_5587142     AKia    A    C        0      0        2 
  30   chr30_5587142     AOna    A    C        0      0        2 
  30   chr30_5587142     ASom    A    C        0      0        2 
  30   chr30_5587142     HCab    A    C        0      0        2 
  30   chr30_5587142     HPrz    A    C        0      0        2 
  30   chr30_5587142     ZBoe    A    C        0      0        2 
  30   chr30_5587142     ZGre    A    C        0      0        2 
  30   chr30_5587142     ZHar    A    C        1      2        2 
  30   chr30_5587142   Sample    A    C        0      0        2 
  30   chr30_5587232     AAsi    T    C        0      0        2 
  30   chr30_5587232     AKia    T    C        0      0        2 
  30   chr30_5587232     AOna    T    C        0      0        2 
  30   chr30_5587232     ASom    T    C        0      0        2 
  30   chr30_5587232     HCab    T    C        1      2        2 
  30   chr30_5587232     HPrz    T    C        1      2        2 
  30   chr30_5587232     ZBoe    T    C        0      0        2 
  30   chr30_5587232     ZGre    T    C        0      0        2 
  30   chr30_5587232     ZHar    T    C        0      0        2 
  30   chr30_5587232   Sample    T    C        0      0        2 
  30   chr30_5594675     AAsi    C    T        0      0        2 
  30   chr30_5594675     AKia    C    T        0      0        2 
  30   chr30_5594675     AOna    C    T        0      0        2 
  30   chr30_5594675     ASom    C    T        0      0        2 
  30   chr30_5594675     HCab    C    T        1      2        2 
  30   chr30_5594675     HPrz    C    T        1      2        2 
  30   chr30_5594675     ZBoe    C    T        0      0        2 
  30   chr30_5594675     ZGre    C    T        0      0        2 
  30   chr30_5594675     ZHar    C    T        0      0        2 
  30   chr30_5594675   Sample    C    T        0      0        2 
  30   chr30_5608739     AAsi    C    T        0      0        2 
  30   chr30_5608739     AKia    C    T        0      0        2 
  30   chr30_5608739     AOna    C    T        0      0        2 
  30   chr30_5608739     ASom    C    T        0      0        2 
  30   chr30_5608739     HCab    C    T        1      2        2 
  30   chr30_5608739     HPrz    C    T        1      2        2 
  30   chr30_5608739     ZBoe    C    T        0      0        2 
  30   chr30_5608739     ZGre    C    T        0      0        2 
  30   chr30_5608739     ZHar    C    T        0      0        2 
  30   chr30_5608739   Sample    C    T        0      0        2 
  30   chr30_5615695     AAsi    A    C        0      0        2 
  30   chr30_5615695     AKia    A    C        0      0        2 
  30   chr30_5615695     AOna    A    C        0      0        2 
  30   chr30_5615695     ASom    A    C        0      0        2 
  30   chr30_5615695     HCab    A    C        1      2        2 
  30   chr30_5615695     HPrz    A    C        1      2        2 
  30   chr30_5615695     ZBoe    A    C        0      0        2 
  30   chr30_5615695     ZGre    A    C        0      0        2 
  30   chr30_5615695     ZHar    A    C        0      0        2 
  30   chr30_5615695   Sample    A    C        0      0        2 
  30   chr30_5617732     AAsi    A    G        0      0        2 
  30   chr30_5617732     AKia    A    G        0      0        2 
  30   chr30_5617732     AOna    A    G        0      0        2 
  30   chr30_5617732     ASom    A    G        0      0        2 
  30   chr30_5617732     HCab    A    G        1      2        2 
  30   chr30_5617732     HPrz    A    G        1      2        2 
  30   chr30_5617732     ZBoe    A    G        0      0        2 
  30   chr30_5617732     ZGre    A    G        0      0        2 
  30   chr30_5617732     ZHar    A    G        0      0        2 
  30   chr30_5617732   Sample    A    G        0      0        2 
  30   chr30_5632232     AAsi    A    G        0      0        2 
  30   chr30_5632232     AKia    A    G        0      0        2 
  30   chr30_5632232     AOna    A    G        0      0        2 
  30   chr30_5632232     ASom    A    G        0      0        2 
  30   chr30_5632232     HCab    A    G        1      2        2 
  30   chr30_5632232     HPrz    A    G        1      2        2 
  30   chr30_5632232     ZBoe    A    G        0      0        2 
  30   chr30_5632232     ZGre    A    G        0      0        2 
  30   chr30_5632232     ZHar    A    G        0      0        2 
  30   chr30_5632232   Sample    A    G        0      0        2 
  30   chr30_5634092     AAsi    C    T        0      0        2 
  30   chr30_5634092     AKia    C    T        0      0        2 
  30   chr30_5634092     AOna    C    T        0      0        2 
  30   chr30_5634092     ASom    C    T        0      0        2 
  30   chr30_5634092     HCab    C    T        1      2        2 
  30   chr30_5634092     HPrz    C    T        1      2        2 
  30   chr30_5634092     ZBoe    C    T        0      0        2 
  30   chr30_5634092     ZGre    C    T        0      0        2 
  30   chr30_5634092     ZHar    C    T        0      0        2 
  30   chr30_5634092   Sample    C    T        0      0        2 
  30   chr30_5636797     AAsi    C    A        0      0        2 
  30   chr30_5636797     AKia    C    A        0      0        2 
  30   chr30_5636797     AOna    C    A        0      0        2 
  30   chr30_5636797     ASom    C    A        0      0        2 
  30   chr30_5636797     HCab    C    A        0      0        2 
  30   chr30_5636797     HPrz    C    A        0      0        2 
  30   chr30_5636797     ZBoe    C    A        0      0        2 
  30   chr30_5636797     ZGre    C    A        0      0        2 
  30   chr30_5636797     ZHar    C    A        1      2        2 
  30   chr30_5636797   Sample    C    A        0      0        2 
  30   chr30_5657825     AAsi    A    G        0      0        2 
  30   chr30_5657825     AKia    A    G        0      0        2 
  30   chr30_5657825     AOna    A    G        1      2        2 
  30   chr30_5657825     ASom    A    G        0      0        2 
  30   chr30_5657825     HCab    A    G        0      0        2 
  30   chr30_5657825     HPrz    A    G        0      0        2 
  30   chr30_5657825     ZBoe    A    G        0      0        2 
  30   chr30_5657825     ZGre    A    G        0      0        2 
  30   chr30_5657825     ZHar    A    G        0      0        2 
  30   chr30_5657825   Sample    A    G        0      0        2 
  30   chr30_5661310     AAsi    A    G        0      0        2 
  30   chr30_5661310     AKia    A    G        1      2        2 
  30   chr30_5661310     AOna    A    G        0      0        2 
  30   chr30_5661310     ASom    A    G        0      0        2 
  30   chr30_5661310     HCab    A    G        0      0        2 
  30   chr30_5661310     HPrz    A    G        0      0        2 
  30   chr30_5661310     ZBoe    A    G        0      0        2 
  30   chr30_5661310     ZGre    A    G        0      0        2 
  30   chr30_5661310     ZHar    A    G        0      0        2 
  30   chr30_5661310   Sample    A    G        0      0        2 
  30   chr30_5661772     AAsi    A    G        0      0        2 
  30   chr30_5661772     AKia    A    G        0      0        2 
  30   chr30_5661772     AOna    A    G        0      0        2 
  30   chr30_5661772     ASom    A    G        0      0        2 
  30   chr30_5661772     HCab    A    G        0      0        2 
  30   chr30_5661772     HPrz    A    G        0      0        2 
  30   chr30_5661772     ZBoe    A    G        0      0        2 
  30   chr30_5661772     ZGre    A    G      0.5      1        2 
  30   chr30_5661772     ZHar    A    G        0      0        2 
  30   chr30_5661772   Sample    A    G        0      0        2 
  30   chr30_5665050     AAsi    A    G        0      0        2 
  30   chr30_5665050     AKia    A    G        0      0        2 
  30   chr30_5665050     AOna    A    G        0      0        2 
  30   chr30_5665050     ASom    A    G        0      0        2 
  30   chr30_5665050     HCab    A    G      0.5      1        2 
  30   chr30_5665050     HPrz    A    G        0      0        2 
  30   chr30_5665050     ZBoe    A    G        0      0        2 
  30   chr30_5665050     ZGre    A    G        0      0        2 
  30   chr30_5665050     ZHar    A    G        0      0        2 
  30   chr30_5665050   Sample    A    G        0      0        2 
  30   chr30_5671899     AAsi    G    T      0.5      1        2 
  30   chr30_5671899     AKia    G    T        0      0        2 
  30   chr30_5671899     AOna    G    T        0      0        2 
  30   chr30_5671899     ASom    G    T        0      0        2 
  30   chr30_5671899     HCab    G    T        0      0        2 
  30   chr30_5671899     HPrz    G    T        0      0        2 
  30   chr30_5671899     ZBoe    G    T        0      0        2 
  30   chr30_5671899     ZGre    G    T        0      0        2 
  30   chr30_5671899     ZHar    G    T        0      0        2 
  30   chr30_5671899   Sample    G    T        1      2        2 
  30   chr30_5682222     AAsi    C    A        0      0        2 
  30   chr30_5682222     AKia    C    A        0      0        2 
  30   chr30_5682222     AOna    C    A        0      0        2 
  30   chr30_5682222     ASom    C    A        0      0        2 
  30   chr30_5682222     HCab    C    A        0      0        2 
  30   chr30_5682222     HPrz    C    A      0.5      1        2 
  30   chr30_5682222     ZBoe    C    A        0      0        2 
  30   chr30_5682222     ZGre    C    A        0      0        2 
  30   chr30_5682222     ZHar    C    A        0      0        2 
  30   chr30_5682222   Sample    C    A        0      0        2 
  30   chr30_5684361     AAsi    C    T        0      0        2 
  30   chr30_5684361     AKia    C    T        0      0        2 
  30   chr30_5684361     AOna    C    T        0      0        2 
  30   chr30_5684361     ASom    C    T        0      0        2 
  30   chr30_5684361     HCab    C    T        0      0        2 
  30   chr30_5684361     HPrz    C    T        0      0        2 
  30   chr30_5684361     ZBoe    C    T        0      0        2 
  30   chr30_5684361     ZGre    C    T        0      0        2 
  30   chr30_5684361     ZHar    C    T      0.5      1        2 
  30   chr30_5684361   Sample    C    T        0      0        2 
  30   chr30_5687724     AAsi    T    C        0      0        2 
  30   chr30_5687724     AKia    T    C        0      0        2 
  30   chr30_5687724     AOna    T    C        0      0        2 
  30   chr30_5687724     ASom    T    C        0      0        2 
  30   chr30_5687724     HCab    T    C        1      2        2 
  30   chr30_5687724     HPrz    T    C        1      2        2 
  30   chr30_5687724     ZBoe    T    C        0      0        2 
  30   chr30_5687724     ZGre    T    C        0      0        2 
  30   chr30_5687724     ZHar    T    C        0      0        2 
  30   chr30_5687724   Sample    T    C        0      0        2 
  30   chr30_5688089     AAsi    G    A      0.5      1        2 
  30   chr30_5688089     AKia    G    A        0      0        2 
  30   chr30_5688089     AOna    G    A        0      0        2 
  30   chr30_5688089     ASom    G    A        1      2        2 
  30   chr30_5688089     HCab    G    A        0      0        2 
  30   chr30_5688089     HPrz    G    A        0      0        2 
  30   chr30_5688089     ZBoe    G    A        0      0        2 
  30   chr30_5688089     ZGre    G    A        0      0        2 
  30   chr30_5688089     ZHar    G    A        0      0        2 
  30   chr30_5688089   Sample    G    A        0      0        2 
  30   chr30_5695264     AAsi    G    C        0      0        2 
  30   chr30_5695264     AKia    G    C        0      0        2 
  30   chr30_5695264     AOna    G    C        0      0        2 
  30   chr30_5695264     ASom    G    C        0      0        2 
  30   chr30_5695264     HCab    G    C      0.5      1        2 
  30   chr30_5695264     HPrz    G    C      0.5      1        2 
  30   chr30_5695264     ZBoe    G    C        0      0        2 
  30   chr30_5695264     ZGre    G    C        0      0        2 
  30   chr30_5695264     ZHar    G    C        0      0        2 
  30   chr30_5695264   Sample    G    C        0      0        2 
  30   chr30_5695457     AAsi    T    G        0      0        2 
  30   chr30_5695457     AKia    T    G        0      0        2 
  30   chr30_5695457     AOna    T    G        0      0        2 
  30   chr30_5695457     ASom    T    G        0      0        2 
  30   chr30_5695457     HCab    T    G        0      0        2 
  30   chr30_5695457     HPrz    T    G        0      0        2 
  30   chr30_5695457     ZBoe    T    G        0      0        2 
  30   chr30_5695457     ZGre    T    G      0.5      1        2 
  30   chr30_5695457     ZHar    T    G        0      0        2 
  30   chr30_5695457   Sample    T    G        0      0        2 
  30   chr30_5712739     AAsi    T    C        0      0        2 
  30   chr30_5712739     AKia    T    C        0      0        2 
  30   chr30_5712739     AOna    T    C        0      0        2 
  30   chr30_5712739     ASom    T    C        0      0        2 
  30   chr30_5712739     HCab    T    C        0      0        2 
  30   chr30_5712739     HPrz    T    C        0      0        2 
  30   chr30_5712739     ZBoe    T    C        0      0        2 
  30   chr30_5712739     ZGre    T    C        0      0        2 
  30   chr30_5712739     ZHar    T    C        1      2        2 
  30   chr30_5712739   Sample    T    C        0      0        2 
  30   chr30_5722649     AAsi    T    C        0      0        2 
  30   chr30_5722649     AKia    T    C        0      0        2 
  30   chr30_5722649     AOna    T    C        0      0        2 
  30   chr30_5722649     ASom    T    C        0      0        2 
  30   chr30_5722649     HCab    T    C      0.5      1        2 
  30   chr30_5722649     HPrz    T    C      0.5      1        2 
  30   chr30_5722649     ZBoe    T    C        0      0        2 
  30   chr30_5722649     ZGre    T    C        0      0        2 
  30   chr30_5722649     ZHar    T    C        0      0        2 
  30   chr30_5722649   Sample    T    C        0      0        2 
  30   chr30_5745293     AAsi    A    C        1      2        2 
  30   chr30_5745293     AKia    A    C        0      0        2 
  30   chr30_5745293     AOna    A    C        0      0        2 
  30   chr30_5745293     ASom    A    C        1      2        2 
  30   chr30_5745293     HCab    A    C        0      0        2 
  30   chr30_5745293     HPrz    A    C        0      0        2 
  30   chr30_5745293     ZBoe    A    C        0      0        2 
  30   chr30_5745293     ZGre    A    C        0      0        2 
  30   chr30_5745293     ZHar    A    C        0      0        2 
  30   chr30_5745293   Sample    A    C        1      2        2 
  30   chr30_5748796     AAsi    A    G        0      0        2 
  30   chr30_5748796     AKia    A    G        1      2        2 
  30   chr30_5748796     AOna    A    G        1      2        2 
  30   chr30_5748796     ASom    A    G        0      0        2 
  30   chr30_5748796     HCab    A    G        0      0        2 
  30   chr30_5748796     HPrz    A    G        0      0        2 
  30   chr30_5748796     ZBoe    A    G        0      0        2 
  30   chr30_5748796     ZGre    A    G        0      0        2 
  30   chr30_5748796     ZHar    A    G        0      0        2 
  30   chr30_5748796   Sample    A    G        0      0        2 
  30   chr30_5760860     AAsi    A    C        0      0        2 
  30   chr30_5760860     AKia    A    C        0      0        2 
  30   chr30_5760860     AOna    A    C        0      0        2 
  30   chr30_5760860     ASom    A    C        0      0        2 
  30   chr30_5760860     HCab    A    C      0.5      1        2 
  30   chr30_5760860     HPrz    A    C        0      0        2 
  30   chr30_5760860     ZBoe    A    C        0      0        2 
  30   chr30_5760860     ZGre    A    C        0      0        2 
  30   chr30_5760860     ZHar    A    C        0      0        2 
  30   chr30_5760860   Sample    A    C        0      0        2 
  30   chr30_5761206     AAsi    A    T        0      0        2 
  30   chr30_5761206     AKia    A    T        0      0        2 
  30   chr30_5761206     AOna    A    T        0      0        2 
  30   chr30_5761206     ASom    A    T        0      0        2 
  30   chr30_5761206     HCab    A    T      0.5      1        2 
  30   chr30_5761206     HPrz    A    T        0      0        2 
  30   chr30_5761206     ZBoe    A    T        0      0        2 
  30   chr30_5761206     ZGre    A    T        0      0        2 
  30   chr30_5761206     ZHar    A    T        0      0        2 
  30   chr30_5761206   Sample    A    T        0      0        2 
  30   chr30_5763281     AAsi    C    T        0      0        2 
  30   chr30_5763281     AKia    C    T        0      0        2 
  30   chr30_5763281     AOna    C    T        0      0        2 
  30   chr30_5763281     ASom    C    T        0      0        2 
  30   chr30_5763281     HCab    C    T        0      0        2 
  30   chr30_5763281     HPrz    C    T        0      0        2 
  30   chr30_5763281     ZBoe    C    T        0      0        2 
  30   chr30_5763281     ZGre    C    T        1      2        2 
  30   chr30_5763281     ZHar    C    T        0      0        2 
  30   chr30_5763281   Sample    C    T        0      0        2 
  30   chr30_5771418     AAsi    T    C        0      0        2 
  30   chr30_5771418     AKia    T    C        0      0        2 
  30   chr30_5771418     AOna    T    C        0      0        2 
  30   chr30_5771418     ASom    T    C        0      0        2 
  30   chr30_5771418     HCab    T    C        0      0        2 
  30   chr30_5771418     HPrz    T    C        0      0        2 
  30   chr30_5771418     ZBoe    T    C        0      0        2 
  30   chr30_5771418     ZGre    T    C        1      2        2 
  30   chr30_5771418     ZHar    T    C        0      0        2 
  30   chr30_5771418   Sample    T    C        0      0        2 
  30   chr30_5779443     AAsi    A    T      0.5      1        2 
  30   chr30_5779443     AKia    A    T        0      0        2 
  30   chr30_5779443     AOna    A    T        0      0        2 
  30   chr30_5779443     ASom    A    T        0      0        2 
  30   chr30_5779443     HCab    A    T        0      0        2 
  30   chr30_5779443     HPrz    A    T        0      0        2 
  30   chr30_5779443     ZBoe    A    T        0      0        2 
  30   chr30_5779443     ZGre    A    T        0      0        2 
  30   chr30_5779443     ZHar    A    T        0      0        2 
  30   chr30_5779443   Sample    A    T        0      0        2 
  30   chr30_5783119     AAsi    T    C        0      0        2 
  30   chr30_5783119     AKia    T    C        0      0        2 
  30   chr30_5783119     AOna    T    C        0      0        2 
  30   chr30_5783119     ASom    T    C        0      0        2 
  30   chr30_5783119     HCab    T    C        0      0        2 
  30   chr30_5783119     HPrz    T    C        0      0        2 
  30   chr30_5783119     ZBoe    T    C        0      0        2 
  30   chr30_5783119     ZGre    T    C        0      0        2 
  30   chr30_5783119     ZHar    T    C        1      2        2 
  30   chr30_5783119   Sample    T    C        0      0        2 
  30   chr30_5787733     AAsi    T    C        0      0        2 
  30   chr30_5787733     AKia    T    C        0      0        2 
  30   chr30_5787733     AOna    T    C        0      0        2 
  30   chr30_5787733     ASom    T    C        0      0        2 
  30   chr30_5787733     HCab    T    C        1      2        2 
  30   chr30_5787733     HPrz    T    C        1      2        2 
  30   chr30_5787733     ZBoe    T    C        0      0        2 
  30   chr30_5787733     ZGre    T    C        0      0        2 
  30   chr30_5787733     ZHar    T    C        0      0        2 
  30   chr30_5787733   Sample    T    C        0      0        2 
  30   chr30_5792997     AAsi    T    A        0      0        2 
  30   chr30_5792997     AKia    T    A        0      0        2 
  30   chr30_5792997     AOna    T    A        0      0        2 
  30   chr30_5792997     ASom    T    A        1      2        2 
  30   chr30_5792997     HCab    T    A        0      0        2 
  30   chr30_5792997     HPrz    T    A        0      0        2 
  30   chr30_5792997     ZBoe    T    A        0      0        2 
  30   chr30_5792997     ZGre    T    A        0      0        2 
  30   chr30_5792997     ZHar    T    A        0      0        2 
  30   chr30_5792997   Sample    T    A        0      0        2 
  30   chr30_5801495     AAsi    G    A        0      0        2 
  30   chr30_5801495     AKia    G    A        0      0        2 
  30   chr30_5801495     AOna    G    A        0      0        2 
  30   chr30_5801495     ASom    G    A        0      0        2 
  30   chr30_5801495     HCab    G    A        1      2        2 
  30   chr30_5801495     HPrz    G    A        1      2        2 
  30   chr30_5801495     ZBoe    G    A        0      0        2 
  30   chr30_5801495     ZGre    G    A        0      0        2 
  30   chr30_5801495     ZHar    G    A        0      0        2 
  30   chr30_5801495   Sample    G    A        0      0        2 
  30   chr30_5813726     AAsi    G    C        0      0        2 
  30   chr30_5813726     AKia    G    C        0      0        2 
  30   chr30_5813726     AOna    G    C        0      0        2 
  30   chr30_5813726     ASom    G    C        0      0        2 
  30   chr30_5813726     HCab    G    C        1      2        2 
  30   chr30_5813726     HPrz    G    C        1      2        2 
  30   chr30_5813726     ZBoe    G    C        0      0        2 
  30   chr30_5813726     ZGre    G    C        0      0        2 
  30   chr30_5813726     ZHar    G    C        0      0        2 
  30   chr30_5813726   Sample    G    C        0      0        2 
  30   chr30_5818794     AAsi    C    T        0      0        2 
  30   chr30_5818794     AKia    C    T        1      2        2 
  30   chr30_5818794     AOna    C    T        0      0        2 
  30   chr30_5818794     ASom    C    T        0      0        2 
  30   chr30_5818794     HCab    C    T        0      0        2 
  30   chr30_5818794     HPrz    C    T        0      0        2 
  30   chr30_5818794     ZBoe    C    T        0      0        2 
  30   chr30_5818794     ZGre    C    T        0      0        2 
  30   chr30_5818794     ZHar    C    T        0      0        2 
  30   chr30_5818794   Sample    C    T        0      0        2 
  30   chr30_5826878     AAsi    C    A        0      0        2 
  30   chr30_5826878     AKia    C    A        0      0        2 
  30   chr30_5826878     AOna    C    A        0      0        2 
  30   chr30_5826878     ASom    C    A        0      0        2 
  30   chr30_5826878     HCab    C    A      0.5      1        2 
  30   chr30_5826878     HPrz    C    A      0.5      1        2 
  30   chr30_5826878     ZBoe    C    A        0      0        2 
  30   chr30_5826878     ZGre    C    A        0      0        2 
  30   chr30_5826878     ZHar    C    A        0      0        2 
  30   chr30_5826878   Sample    C    A        0      0        2 
  30   chr30_5828639     AAsi    T    C        1      2        2 
  30   chr30_5828639     AKia    T    C        0      0        2 
  30   chr30_5828639     AOna    T    C        0      0        2 
  30   chr30_5828639     ASom    T    C        1      2        2 
  30   chr30_5828639     HCab    T    C        0      0        2 
  30   chr30_5828639     HPrz    T    C        0      0        2 
  30   chr30_5828639     ZBoe    T    C        0      0        2 
  30   chr30_5828639     ZGre    T    C        0      0        2 
  30   chr30_5828639     ZHar    T    C        0      0        2 
  30   chr30_5828639   Sample    T    C        1      2        2 
  30   chr30_5841690     AAsi    A    G        0      0        2 
  30   chr30_5841690     AKia    A    G        0      0        2 
  30   chr30_5841690     AOna    A    G        0      0        2 
  30   chr30_5841690     ASom    A    G        0      0        2 
  30   chr30_5841690     HCab    A    G        0      0        2 
  30   chr30_5841690     HPrz    A    G        0      0        2 
  30   chr30_5841690     ZBoe    A    G        0      0        2 
  30   chr30_5841690     ZGre    A    G        0      0        2 
  30   chr30_5841690     ZHar    A    G        1      2        2 
  30   chr30_5841690   Sample    A    G        0      0        2 
  30   chr30_5844639     AAsi    C    T        0      0        2 
  30   chr30_5844639     AKia    C    T        0      0        2 
  30   chr30_5844639     AOna    C    T        0      0        2 
  30   chr30_5844639     ASom    C    T        0      0        2 
  30   chr30_5844639     HCab    C    T        0      0        2 
  30   chr30_5844639     HPrz    C    T        0      0        2 
  30   chr30_5844639     ZBoe    C    T        0      0        2 
  30   chr30_5844639     ZGre    C    T        0      0        2 
  30   chr30_5844639     ZHar    C    T        1      2        2 
  30   chr30_5844639   Sample    C    T        0      0        2 
  30   chr30_5852886     AAsi    T    C        0      0        2 
  30   chr30_5852886     AKia    T    C        0      0        2 
  30   chr30_5852886     AOna    T    C        0      0        2 
  30   chr30_5852886     ASom    T    C        0      0        2 
  30   chr30_5852886     HCab    T    C        0      0        2 
  30   chr30_5852886     HPrz    T    C        0      0        2 
  30   chr30_5852886     ZBoe    T    C        0      0        2 
  30   chr30_5852886     ZGre    T    C        0      0        2 
  30   chr30_5852886     ZHar    T    C        1      2        2 
  30   chr30_5852886   Sample    T    C        0      0        2 
  30   chr30_5859762     AAsi    G    A        0      0        2 
  30   chr30_5859762     AKia    G    A        0      0        2 
  30   chr30_5859762     AOna    G    A        0      0        2 
  30   chr30_5859762     ASom    G    A        0      0        2 
  30   chr30_5859762     HCab    G    A      0.5      1        2 
  30   chr30_5859762     HPrz    G    A      0.5      1        2 
  30   chr30_5859762     ZBoe    G    A        0      0        2 
  30   chr30_5859762     ZGre    G    A        0      0        2 
  30   chr30_5859762     ZHar    G    A        0      0        2 
  30   chr30_5859762   Sample    G    A        0      0        2 
  30   chr30_5863656     AAsi    C    T        0      0        2 
  30   chr30_5863656     AKia    C    T        0      0        2 
  30   chr30_5863656     AOna    C    T        0      0        2 
  30   chr30_5863656     ASom    C    T        0      0        2 
  30   chr30_5863656     HCab    C    T        1      2        2 
  30   chr30_5863656     HPrz    C    T        1      2        2 
  30   chr30_5863656     ZBoe    C    T        0      0        2 
  30   chr30_5863656     ZGre    C    T        0      0        2 
  30   chr30_5863656     ZHar    C    T        0      0        2 
  30   chr30_5863656   Sample    C    T        0      0        2 
  30   chr30_5863941     AAsi    A    G        0      0        2 
  30   chr30_5863941     AKia    A    G        0      0        2 
  30   chr30_5863941     AOna    A    G        0      0        2 
  30   chr30_5863941     ASom    A    G        0      0        2 
  30   chr30_5863941     HCab    A    G        0      0        2 
  30   chr30_5863941     HPrz    A    G        0      0        2 
  30   chr30_5863941     ZBoe    A    G        0      0        2 
  30   chr30_5863941     ZGre    A    G        1      2        2 
  30   chr30_5863941     ZHar    A    G        0      0        2 
  30   chr30_5863941   Sample    A    G        0      0        2 
  30   chr30_5885933     AAsi    G    A        0      0        2 
  30   chr30_5885933     AKia    G    A        0      0        2 
  30   chr30_5885933     AOna    G    A        0      0        2 
  30   chr30_5885933     ASom    G    A        0      0        2 
  30   chr30_5885933     HCab    G    A        1      2        2 
  30   chr30_5885933     HPrz    G    A        1      2        2 
  30   chr30_5885933     ZBoe    G    A        0      0        2 
  30   chr30_5885933     ZGre    G    A        0      0        2 
  30   chr30_5885933     ZHar    G    A        0      0        2 
  30   chr30_5885933   Sample    G    A        0      0        2 
  30   chr30_5886715     AAsi    A    C      0.5      1        2 
  30   chr30_5886715     AKia    A    C        0      0        2 
  30   chr30_5886715     AOna    A    C        0      0        2 
  30   chr30_5886715     ASom    A    C        0      0        2 
  30   chr30_5886715     HCab    A    C        0      0        2 
  30   chr30_5886715     HPrz    A    C        0      0        2 
  30   chr30_5886715     ZBoe    A    C        0      0        2 
  30   chr30_5886715     ZGre    A    C        0      0        2 
  30   chr30_5886715     ZHar    A    C        0      0        2 
  30   chr30_5886715   Sample    A    C        0      0        2 
  30   chr30_5895820     AAsi    C    T        0      0        2 
  30   chr30_5895820     AKia    C    T        0      0        2 
  30   chr30_5895820     AOna    C    T      0.5      1        2 
  30   chr30_5895820     ASom    C    T        0      0        2 
  30   chr30_5895820     HCab    C    T        0      0        2 
  30   chr30_5895820     HPrz    C    T        0      0        2 
  30   chr30_5895820     ZBoe    C    T        0      0        2 
  30   chr30_5895820     ZGre    C    T        0      0        2 
  30   chr30_5895820     ZHar    C    T        0      0        2 
  30   chr30_5895820   Sample    C    T        0      0        2 
  30   chr30_5896843     AAsi    G    C        0      0        2 
  30   chr30_5896843     AKia    G    C        0      0        2 
  30   chr30_5896843     AOna    G    C        0      0        2 
  30   chr30_5896843     ASom    G    C        0      0        2 
  30   chr30_5896843     HCab    G    C        1      2        2 
  30   chr30_5896843     HPrz    G    C        1      2        2 
  30   chr30_5896843     ZBoe    G    C        0      0        2 
  30   chr30_5896843     ZGre    G    C        0      0        2 
  30   chr30_5896843     ZHar    G    C        0      0        2 
  30   chr30_5896843   Sample    G    C        0      0        2 
  30   chr30_5903503     AAsi    T    C        0      0        2 
  30   chr30_5903503     AKia    T    C        0      0        2 
  30   chr30_5903503     AOna    T    C        0      0        2 
  30   chr30_5903503     ASom    T    C        0      0        2 
  30   chr30_5903503     HCab    T    C        1      2        2 
  30   chr30_5903503     HPrz    T    C        1      2        2 
  30   chr30_5903503     ZBoe    T    C        0      0        2 
  30   chr30_5903503     ZGre    T    C        0      0        2 
  30   chr30_5903503     ZHar    T    C        0      0        2 
  30   chr30_5903503   Sample    T    C        0      0        2 
  30   chr30_5914960     AAsi    T    G      0.5      1        2 
  30   chr30_5914960     AKia    T    G        0      0        2 
  30   chr30_5914960     AOna    T    G        0      0        2 
  30   chr30_5914960     ASom    T    G        0      0        2 
  30   chr30_5914960     HCab    T    G        0      0        2 
  30   chr30_5914960     HPrz    T    G        0      0        2 
  30   chr30_5914960     ZBoe    T    G        0      0        2 
  30   chr30_5914960     ZGre    T    G        0      0        2 
  30   chr30_5914960     ZHar    T    G        0      0        2 
  30   chr30_5914960   Sample    T    G        1      2        2 
  30   chr30_5916713     AAsi    C    T      0.5      1        2 
  30   chr30_5916713     AKia    C    T        0      0        2 
  30   chr30_5916713     AOna    C    T        0      0        2 
  30   chr30_5916713     ASom    C    T        0      0        2 
  30   chr30_5916713     HCab    C    T        0      0        2 
  30   chr30_5916713     HPrz    C    T        0      0        2 
  30   chr30_5916713     ZBoe    C    T        0      0        2 
  30   chr30_5916713     ZGre    C    T        0      0        2 
  30   chr30_5916713     ZHar    C    T        0      0        2 
  30   chr30_5916713   Sample    C    T        0      0        2 
  30   chr30_5923115     AAsi    A    G        0      0        2 
  30   chr30_5923115     AKia    A    G        0      0        2 
  30   chr30_5923115     AOna    A    G        0      0        2 
  30   chr30_5923115     ASom    A    G        0      0        2 
  30   chr30_5923115     HCab    A    G        0      0        2 
  30   chr30_5923115     HPrz    A    G        0      0        2 
  30   chr30_5923115     ZBoe    A    G        0      0        2 
  30   chr30_5923115     ZGre    A    G        1      2        2 
  30   chr30_5923115     ZHar    A    G        0      0        2 
  30   chr30_5923115   Sample    A    G        0      0        2 
  30   chr30_5923117     AAsi    C    G        0      0        2 
  30   chr30_5923117     AKia    C    G        0      0        2 
  30   chr30_5923117     AOna    C    G      0.5      1        2 
  30   chr30_5923117     ASom    C    G        0      0        2 
  30   chr30_5923117     HCab    C    G        0      0        2 
  30   chr30_5923117     HPrz    C    G        0      0        2 
  30   chr30_5923117     ZBoe    C    G        0      0        2 
  30   chr30_5923117     ZGre    C    G        0      0        2 
  30   chr30_5923117     ZHar    C    G        0      0        2 
  30   chr30_5923117   Sample    C    G        0      0        2 
  30   chr30_5926799     AAsi    T    C        0      0        2 
  30   chr30_5926799     AKia    T    C        1      2        2 
  30   chr30_5926799     AOna    T    C        1      2        2 
  30   chr30_5926799     ASom    T    C        0      0        2 
  30   chr30_5926799     HCab    T    C        0      0        2 
  30   chr30_5926799     HPrz    T    C        0      0        2 
  30   chr30_5926799     ZBoe    T    C        0      0        2 
  30   chr30_5926799     ZGre    T    C        0      0        2 
  30   chr30_5926799     ZHar    T    C        0      0        2 
  30   chr30_5926799   Sample    T    C        0      0        2 
  30   chr30_5929198     AAsi    T    C        0      0        2 
  30   chr30_5929198     AKia    T    C        0      0        2 
  30   chr30_5929198     AOna    T    C        0      0        2 
  30   chr30_5929198     ASom    T    C        0      0        2 
  30   chr30_5929198     HCab    T    C        0      0        2 
  30   chr30_5929198     HPrz    T    C      0.5      1        2 
  30   chr30_5929198     ZBoe    T    C        0      0        2 
  30   chr30_5929198     ZGre    T    C        0      0        2 
  30   chr30_5929198     ZHar    T    C        0      0        2 
  30   chr30_5929198   Sample    T    C        0      0        2 
  30   chr30_5929332     AAsi    T    C        0      0        2 
  30   chr30_5929332     AKia    T    C        0      0        2 
  30   chr30_5929332     AOna    T    C        0      0        2 
  30   chr30_5929332     ASom    T    C        0      0        2 
  30   chr30_5929332     HCab    T    C        0      0        2 
  30   chr30_5929332     HPrz    T    C        0      0        2 
  30   chr30_5929332     ZBoe    T    C        1      2        2 
  30   chr30_5929332     ZGre    T    C        0      0        2 
  30   chr30_5929332     ZHar    T    C        0      0        2 
  30   chr30_5929332   Sample    T    C        0      0        2 
  30   chr30_5929835     AAsi    G    A        0      0        2 
  30   chr30_5929835     AKia    G    A        0      0        2 
  30   chr30_5929835     AOna    G    A        0      0        2 
  30   chr30_5929835     ASom    G    A        0      0        2 
  30   chr30_5929835     HCab    G    A        0      0        2 
  30   chr30_5929835     HPrz    G    A      0.5      1        2 
  30   chr30_5929835     ZBoe    G    A        0      0        2 
  30   chr30_5929835     ZGre    G    A        0      0        2 
  30   chr30_5929835     ZHar    G    A        0      0        2 
  30   chr30_5929835   Sample    G    A        0      0        2 
  30   chr30_5934050     AAsi    G    C        0      0        2 
  30   chr30_5934050     AKia    G    C        0      0        2 
  30   chr30_5934050     AOna    G    C      0.5      1        2 
  30   chr30_5934050     ASom    G    C        0      0        2 
  30   chr30_5934050     HCab    G    C        0      0        2 
  30   chr30_5934050     HPrz    G    C        0      0        2 
  30   chr30_5934050     ZBoe    G    C        0      0        2 
  30   chr30_5934050     ZGre    G    C        0      0        2 
  30   chr30_5934050     ZHar    G    C        0      0        2 
  30   chr30_5934050   Sample    G    C        0      0        2 
  30   chr30_5936062     AAsi    C    T        0      0        2 
  30   chr30_5936062     AKia    C    T      0.5      1        2 
  30   chr30_5936062     AOna    C    T        0      0        2 
  30   chr30_5936062     ASom    C    T        0      0        2 
  30   chr30_5936062     HCab    C    T        0      0        2 
  30   chr30_5936062     HPrz    C    T        0      0        2 
  30   chr30_5936062     ZBoe    C    T        0      0        2 
  30   chr30_5936062     ZGre    C    T        0      0        2 
  30   chr30_5936062     ZHar    C    T        0      0        2 
  30   chr30_5936062   Sample    C    T        0      0        2 
  30   chr30_5937017     AAsi    T    C        0      0        2 
  30   chr30_5937017     AKia    T    C        0      0        2 
  30   chr30_5937017     AOna    T    C        0      0        2 
  30   chr30_5937017     ASom    T    C        0      0        2 
  30   chr30_5937017     HCab    T    C        1      2        2 
  30   chr30_5937017     HPrz    T    C        1      2        2 
  30   chr30_5937017     ZBoe    T    C        0      0        2 
  30   chr30_5937017     ZGre    T    C        0      0        2 
  30   chr30_5937017     ZHar    T    C        0      0        2 
  30   chr30_5937017   Sample    T    C        0      0        2 
  30   chr30_5942651     AAsi    A    G        0      0        2 
  30   chr30_5942651     AKia    A    G        0      0        2 
  30   chr30_5942651     AOna    A    G        0      0        2 
  30   chr30_5942651     ASom    A    G        0      0        2 
  30   chr30_5942651     HCab    A    G        0      0        2 
  30   chr30_5942651     HPrz    A    G        0      0        2 
  30   chr30_5942651     ZBoe    A    G        1      2        2 
  30   chr30_5942651     ZGre    A    G        1      2        2 
  30   chr30_5942651     ZHar    A    G        1      2        2 
  30   chr30_5942651   Sample    A    G        0      0        2 
  30   chr30_5946196     AAsi    G    T        0      0        2 
  30   chr30_5946196     AKia    G    T        0      0        2 
  30   chr30_5946196     AOna    G    T        0      0        2 
  30   chr30_5946196     ASom    G    T        0      0        2 
  30   chr30_5946196     HCab    G    T        1      2        2 
  30   chr30_5946196     HPrz    G    T      0.5      1        2 
  30   chr30_5946196     ZBoe    G    T        0      0        2 
  30   chr30_5946196     ZGre    G    T        0      0        2 
  30   chr30_5946196     ZHar    G    T        0      0        2 
  30   chr30_5946196   Sample    G    T        0      0        2 
  30   chr30_5950846     AAsi    C    G        0      0        2 
  30   chr30_5950846     AKia    C    G      0.5      1        2 
  30   chr30_5950846     AOna    C    G        0      0        2 
  30   chr30_5950846     ASom    C    G        0      0        2 
  30   chr30_5950846     HCab    C    G        0      0        2 
  30   chr30_5950846     HPrz    C    G        0      0        2 
  30   chr30_5950846     ZBoe    C    G        0      0        2 
  30   chr30_5950846     ZGre    C    G        0      0        2 
  30   chr30_5950846     ZHar    C    G        0      0        2 
  30   chr30_5950846   Sample    C    G        0      0        2 
  30   chr30_5952198     AAsi    A    G        0      0        2 
  30   chr30_5952198     AKia    A    G        0      0        2 
  30   chr30_5952198     AOna    A    G        0      0        2 
  30   chr30_5952198     ASom    A    G        0      0        2 
  30   chr30_5952198     HCab    A    G        0      0        2 
  30   chr30_5952198     HPrz    A    G        0      0        2 
  30   chr30_5952198     ZBoe    A    G        0      0        2 
  30   chr30_5952198     ZGre    A    G        1      2        2 
  30   chr30_5952198     ZHar    A    G        0      0        2 
  30   chr30_5952198   Sample    A    G        0      0        2 
  30   chr30_5953340     AAsi    A    G        0      0        2 
  30   chr30_5953340     AKia    A    G        0      0        2 
  30   chr30_5953340     AOna    A    G      0.5      1        2 
  30   chr30_5953340     ASom    A    G        0      0        2 
  30   chr30_5953340     HCab    A    G        0      0        2 
  30   chr30_5953340     HPrz    A    G        0      0        2 
  30   chr30_5953340     ZBoe    A    G        0      0        2 
  30   chr30_5953340     ZGre    A    G        0      0        2 
  30   chr30_5953340     ZHar    A    G        0      0        2 
  30   chr30_5953340   Sample    A    G        0      0        2 
  30   chr30_5955355     AAsi    A    G        0      0        2 
  30   chr30_5955355     AKia    A    G        0      0        2 
  30   chr30_5955355     AOna    A    G        0      0        2 
  30   chr30_5955355     ASom    A    G        0      0        2 
  30   chr30_5955355     HCab    A    G        0      0        2 
  30   chr30_5955355     HPrz    A    G        0      0        2 
  30   chr30_5955355     ZBoe    A    G        1      2        2 
  30   chr30_5955355     ZGre    A    G        0      0        2 
  30   chr30_5955355     ZHar    A    G        0      0        2 
  30   chr30_5955355   Sample    A    G        0      0        2 
  30   chr30_5961989     AAsi    A    C      0.5      1        2 
  30   chr30_5961989     AKia    A    C        0      0        2 
  30   chr30_5961989     AOna    A    C        0      0        2 
  30   chr30_5961989     ASom    A    C        0      0        2 
  30   chr30_5961989     HCab    A    C        0      0        2 
  30   chr30_5961989     HPrz    A    C        0      0        2 
  30   chr30_5961989     ZBoe    A    C        0      0        2 
  30   chr30_5961989     ZGre    A    C        0      0        2 
  30   chr30_5961989     ZHar    A    C        0      0        2 
  30   chr30_5961989   Sample    A    C        0      0        2 
  30   chr30_5970286     AAsi    T    C        0      0        2 
  30   chr30_5970286     AKia    T    C        0      0        2 
  30   chr30_5970286     AOna    T    C        0      0        2 
  30   chr30_5970286     ASom    T    C        0      0        2 
  30   chr30_5970286     HCab    T    C        1      2        2 
  30   chr30_5970286     HPrz    T    C        1      2        2 
  30   chr30_5970286     ZBoe    T    C        0      0        2 
  30   chr30_5970286     ZGre    T    C        0      0        2 
  30   chr30_5970286     ZHar    T    C        0      0        2 
  30   chr30_5970286   Sample    T    C        0      0        2 
  30   chr30_5983035     AAsi    C    T        0      0        2 
  30   chr30_5983035     AKia    C    T      0.5      1        2 
  30   chr30_5983035     AOna    C    T        0      0        2 
  30   chr30_5983035     ASom    C    T        0      0        2 
  30   chr30_5983035     HCab    C    T        0      0        2 
  30   chr30_5983035     HPrz    C    T        0      0        2 
  30   chr30_5983035     ZBoe    C    T        0      0        2 
  30   chr30_5983035     ZGre    C    T        0      0        2 
  30   chr30_5983035     ZHar    C    T        0      0        2 
  30   chr30_5983035   Sample    C    T        0      0        2 
  30   chr30_5983419     AAsi    T    C        0      0        2 
  30   chr30_5983419     AKia    T    C        0      0        2 
  30   chr30_5983419     AOna    T    C        0      0        2 
  30   chr30_5983419     ASom    T    C        0      0        2 
  30   chr30_5983419     HCab    T    C        1      2        2 
  30   chr30_5983419     HPrz    T    C        1      2        2 
  30   chr30_5983419     ZBoe    T    C        0      0        2 
  30   chr30_5983419     ZGre    T    C        0      0        2 
  30   chr30_5983419     ZHar    T    C        0      0        2 
  30   chr30_5983419   Sample    T    C        0      0        2 
  30   chr30_5984026     AAsi    A    G        0      0        2 
  30   chr30_5984026     AKia    A    G        0      0        2 
  30   chr30_5984026     AOna    A    G        0      0        2 
  30   chr30_5984026     ASom    A    G        0      0        2 
  30   chr30_5984026     HCab    A    G      0.5      1        2 
  30   chr30_5984026     HPrz    A    G        0      0        2 
  30   chr30_5984026     ZBoe    A    G        0      0        2 
  30   chr30_5984026     ZGre    A    G        0      0        2 
  30   chr30_5984026     ZHar    A    G        0      0        2 
  30   chr30_5984026   Sample    A    G        0      0        2 
  30   chr30_5987790     AAsi    A    G        0      0        2 
  30   chr30_5987790     AKia    A    G        0      0        2 
  30   chr30_5987790     AOna    A    G        0      0        2 
  30   chr30_5987790     ASom    A    G        0      0        2 
  30   chr30_5987790     HCab    A    G        1      2        2 
  30   chr30_5987790     HPrz    A    G        1      2        2 
  30   chr30_5987790     ZBoe    A    G        0      0        2 
  30   chr30_5987790     ZGre    A    G        0      0        2 
  30   chr30_5987790     ZHar    A    G        0      0        2 
  30   chr30_5987790   Sample    A    G        0      0        2 
  30   chr30_5990344     AAsi    C    A        0      0        2 
  30   chr30_5990344     AKia    C    A      0.5      1        2 
  30   chr30_5990344     AOna    C    A        1      2        2 
  30   chr30_5990344     ASom    C    A        0      0        2 
  30   chr30_5990344     HCab    C    A        0      0        2 
  30   chr30_5990344     HPrz    C    A        0      0        2 
  30   chr30_5990344     ZBoe    C    A        0      0        2 
  30   chr30_5990344     ZGre    C    A        0      0        2 
  30   chr30_5990344     ZHar    C    A        0      0        2 
  30   chr30_5990344   Sample    C    A        0      0        2 
  30   chr30_5992892     AAsi    C    A        0      0        2 
  30   chr30_5992892     AKia    C    A        0      0        2 
  30   chr30_5992892     AOna    C    A        0      0        2 
  30   chr30_5992892     ASom    C    A        0      0        2 
  30   chr30_5992892     HCab    C    A        0      0        2 
  30   chr30_5992892     HPrz    C    A        0      0        2 
  30   chr30_5992892     ZBoe    C    A        0      0        2 
  30   chr30_5992892     ZGre    C    A        0      0        2 
  30   chr30_5992892     ZHar    C    A      0.5      1        2 
  30   chr30_5992892   Sample    C    A        0      0        2 
  30   chr30_5992979     AAsi    G    A        0      0        2 
  30   chr30_5992979     AKia    G    A        0      0        2 
  30   chr30_5992979     AOna    G    A        0      0        2 
  30   chr30_5992979     ASom    G    A        0      0        2 
  30   chr30_5992979     HCab    G    A      0.5      1        2 
  30   chr30_5992979     HPrz    G    A      0.5      1        2 
  30   chr30_5992979     ZBoe    G    A        0      0        2 
  30   chr30_5992979     ZGre    G    A        0      0        2 
  30   chr30_5992979     ZHar    G    A        0      0        2 
  30   chr30_5992979   Sample    G    A        0      0        2 
  30   chr30_5996271     AAsi    T    A        0      0        2 
  30   chr30_5996271     AKia    T    A        0      0        2 
  30   chr30_5996271     AOna    T    A      0.5      1        2 
  30   chr30_5996271     ASom    T    A        0      0        2 
  30   chr30_5996271     HCab    T    A        0      0        2 
  30   chr30_5996271     HPrz    T    A        0      0        2 
  30   chr30_5996271     ZBoe    T    A        0      0        2 
  30   chr30_5996271     ZGre    T    A        0      0        2 
  30   chr30_5996271     ZHar    T    A        0      0        2 
  30   chr30_5996271   Sample    T    A        0      0        2 
  30   chr30_6004354     AAsi    A    G        1      2        2 
  30   chr30_6004354     AKia    A    G        0      0        2 
  30   chr30_6004354     AOna    A    G        0      0        2 
  30   chr30_6004354     ASom    A    G        1      2        2 
  30   chr30_6004354     HCab    A    G        0      0        2 
  30   chr30_6004354     HPrz    A    G        0      0        2 
  30   chr30_6004354     ZBoe    A    G        0      0        2 
  30   chr30_6004354     ZGre    A    G        0      0        2 
  30   chr30_6004354     ZHar    A    G        0      0        2 
  30   chr30_6004354   Sample    A    G        1      2        2 
  30   chr30_6007780     AAsi    G    A        0      0        2 
  30   chr30_6007780     AKia    G    A        0      0        2 
  30   chr30_6007780     AOna    G    A      0.5      1        2 
  30   chr30_6007780     ASom    G    A        0      0        2 
  30   chr30_6007780     HCab    G    A        0      0        2 
  30   chr30_6007780     HPrz    G    A        0      0        2 
  30   chr30_6007780     ZBoe    G    A        0      0        2 
  30   chr30_6007780     ZGre    G    A        0      0        2 
  30   chr30_6007780     ZHar    G    A        0      0        2 
  30   chr30_6007780   Sample    G    A        0      0        2 
  30   chr30_6007847     AAsi    T    G        0      0        2 
  30   chr30_6007847     AKia    T    G        1      2        2 
  30   chr30_6007847     AOna    T    G        0      0        2 
  30   chr30_6007847     ASom    T    G        0      0        2 
  30   chr30_6007847     HCab    T    G        0      0        2 
  30   chr30_6007847     HPrz    T    G        0      0        2 
  30   chr30_6007847     ZBoe    T    G        0      0        2 
  30   chr30_6007847     ZGre    T    G        0      0        2 
  30   chr30_6007847     ZHar    T    G        0      0        2 
  30   chr30_6007847   Sample    T    G        0      0        2 
  30   chr30_6012448     AAsi    C    G        0      0        2 
  30   chr30_6012448     AKia    C    G        0      0        2 
  30   chr30_6012448     AOna    C    G        0      0        2 
  30   chr30_6012448     ASom    C    G        0      0        2 
  30   chr30_6012448     HCab    C    G        0      0        2 
  30   chr30_6012448     HPrz    C    G        0      0        2 
  30   chr30_6012448     ZBoe    C    G        0      0        2 
  30   chr30_6012448     ZGre    C    G        0      0        2 
  30   chr30_6012448     ZHar    C    G        1      2        2 
  30   chr30_6012448   Sample    C    G        0      0        2 
  30   chr30_6013848     AAsi    C    A        0      0        2 
  30   chr30_6013848     AKia    C    A        0      0        2 
  30   chr30_6013848     AOna    C    A        1      2        2 
  30   chr30_6013848     ASom    C    A        0      0        2 
  30   chr30_6013848     HCab    C    A        0      0        2 
  30   chr30_6013848     HPrz    C    A        0      0        2 
  30   chr30_6013848     ZBoe    C    A        0      0        2 
  30   chr30_6013848     ZGre    C    A        0      0        2 
  30   chr30_6013848     ZHar    C    A        0      0        2 
  30   chr30_6013848   Sample    C    A        0      0        2 
  30   chr30_6023263     AAsi    G    A        0      0        2 
  30   chr30_6023263     AKia    G    A        1      2        2 
  30   chr30_6023263     AOna    G    A      0.5      1        2 
  30   chr30_6023263     ASom    G    A        0      0        2 
  30   chr30_6023263     HCab    G    A        0      0        2 
  30   chr30_6023263     HPrz    G    A        0      0        2 
  30   chr30_6023263     ZBoe    G    A        0      0        2 
  30   chr30_6023263     ZGre    G    A        0      0        2 
  30   chr30_6023263     ZHar    G    A        0      0        2 
  30   chr30_6023263   Sample    G    A        0      0        2 
  30   chr30_6029796     AAsi    A    G        0      0        2 
  30   chr30_6029796     AKia    A    G        1      2        2 
  30   chr30_6029796     AOna    A    G        0      0        2 
  30   chr30_6029796     ASom    A    G        0      0        2 
  30   chr30_6029796     HCab    A    G        0      0        2 
  30   chr30_6029796     HPrz    A    G        0      0        2 
  30   chr30_6029796     ZBoe    A    G        0      0        2 
  30   chr30_6029796     ZGre    A    G        0      0        2 
  30   chr30_6029796     ZHar    A    G        0      0        2 
  30   chr30_6029796   Sample    A    G        0      0        2 
  30   chr30_6036779     AAsi    T    C        0      0        2 
  30   chr30_6036779     AKia    T    C        0      0        2 
  30   chr30_6036779     AOna    T    C        0      0        2 
  30   chr30_6036779     ASom    T    C        0      0        2 
  30   chr30_6036779     HCab    T    C        0      0        2 
  30   chr30_6036779     HPrz    T    C        0      0        2 
  30   chr30_6036779     ZBoe    T    C        0      0        2 
  30   chr30_6036779     ZGre    T    C        0      0        2 
  30   chr30_6036779     ZHar    T    C        1      2        2 
  30   chr30_6036779   Sample    T    C        0      0        2 
  30   chr30_6046728     AAsi    T    C        0      0        2 
  30   chr30_6046728     AKia    T    C        1      2        2 
  30   chr30_6046728     AOna    T    C        1      2        2 
  30   chr30_6046728     ASom    T    C        0      0        2 
  30   chr30_6046728     HCab    T    C        1      2        2 
  30   chr30_6046728     HPrz    T    C        1      2        2 
  30   chr30_6046728     ZBoe    T    C        0      0        2 
  30   chr30_6046728     ZGre    T    C        0      0        2 
  30   chr30_6046728     ZHar    T    C        0      0        2 
  30   chr30_6046728   Sample    T    C        0      0        2 
  30   chr30_6049136     AAsi    A    G        0      0        2 
  30   chr30_6049136     AKia    A    G        0      0        2 
  30   chr30_6049136     AOna    A    G        0      0        2 
  30   chr30_6049136     ASom    A    G        0      0        2 
  30   chr30_6049136     HCab    A    G        0      0        2 
  30   chr30_6049136     HPrz    A    G        0      0        2 
  30   chr30_6049136     ZBoe    A    G        0      0        2 
  30   chr30_6049136     ZGre    A    G        0      0        2 
  30   chr30_6049136     ZHar    A    G        1      2        2 
  30   chr30_6049136   Sample    A    G        0      0        2 
  30   chr30_6051609     AAsi    G    A        0      0        2 
  30   chr30_6051609     AKia    G    A        0      0        2 
  30   chr30_6051609     AOna    G    A        0      0        2 
  30   chr30_6051609     ASom    G    A        0      0        2 
  30   chr30_6051609     HCab    G    A        1      2        2 
  30   chr30_6051609     HPrz    G    A        1      2        2 
  30   chr30_6051609     ZBoe    G    A        0      0        2 
  30   chr30_6051609     ZGre    G    A        0      0        2 
  30   chr30_6051609     ZHar    G    A        0      0        2 
  30   chr30_6051609   Sample    G    A        0      0        2 
  30   chr30_6056512     AAsi    C    A      0.5      1        2 
  30   chr30_6056512     AKia    C    A        0      0        2 
  30   chr30_6056512     AOna    C    A        0      0        2 
  30   chr30_6056512     ASom    C    A        0      0        2 
  30   chr30_6056512     HCab    C    A        0      0        2 
  30   chr30_6056512     HPrz    C    A        0      0        2 
  30   chr30_6056512     ZBoe    C    A        0      0        2 
  30   chr30_6056512     ZGre    C    A        0      0        2 
  30   chr30_6056512     ZHar    C    A        0      0        2 
  30   chr30_6056512   Sample    C    A        0      0        2 
  30   chr30_6057302     AAsi    C    A      0.5      1        2 
  30   chr30_6057302     AKia    C    A        0      0        2 
  30   chr30_6057302     AOna    C    A        0      0        2 
  30   chr30_6057302     ASom    C    A        0      0        2 
  30   chr30_6057302     HCab    C    A        0      0        2 
  30   chr30_6057302     HPrz    C    A        0      0        2 
  30   chr30_6057302     ZBoe    C    A        0      0        2 
  30   chr30_6057302     ZGre    C    A        0      0        2 
  30   chr30_6057302     ZHar    C    A        0      0        2 
  30   chr30_6057302   Sample    C    A        0      0        2 
  30   chr30_6061462     AAsi    C    T        0      0        2 
  30   chr30_6061462     AKia    C    T        0      0        2 
  30   chr30_6061462     AOna    C    T        0      0        2 
  30   chr30_6061462     ASom    C    T        0      0        2 
  30   chr30_6061462     HCab    C    T      0.5      1        2 
  30   chr30_6061462     HPrz    C    T        0      0        2 
  30   chr30_6061462     ZBoe    C    T        0      0        2 
  30   chr30_6061462     ZGre    C    T        0      0        2 
  30   chr30_6061462     ZHar    C    T        0      0        2 
  30   chr30_6061462   Sample    C    T        0      0        2 
  30   chr30_6075875     AAsi    G    A        0      0        2 
  30   chr30_6075875     AKia    G    A        0      0        2 
  30   chr30_6075875     AOna    G    A        0      0        2 
  30   chr30_6075875     ASom    G    A        0      0        2 
  30   chr30_6075875     HCab    G    A        0      0        2 
  30   chr30_6075875     HPrz    G    A        0      0        2 
  30   chr30_6075875     ZBoe    G    A        0      0        2 
  30   chr30_6075875     ZGre    G    A      0.5      1        2 
  30   chr30_6075875     ZHar    G    A        0      0        2 
  30   chr30_6075875   Sample    G    A        1      2        2 
  30   chr30_6099721     AAsi    T    C        0      0        2 
  30   chr30_6099721     AKia    T    C        0      0        2 
  30   chr30_6099721     AOna    T    C        0      0        2 
  30   chr30_6099721     ASom    T    C        0      0        2 
  30   chr30_6099721     HCab    T    C        1      2        2 
  30   chr30_6099721     HPrz    T    C        1      2        2 
  30   chr30_6099721     ZBoe    T    C        0      0        2 
  30   chr30_6099721     ZGre    T    C        0      0        2 
  30   chr30_6099721     ZHar    T    C        0      0        2 
  30   chr30_6099721   Sample    T    C        0      0        2 
  30   chr30_6111617     AAsi    T    C        0      0        2 
  30   chr30_6111617     AKia    T    C        0      0        2 
  30   chr30_6111617     AOna    T    C        0      0        2 
  30   chr30_6111617     ASom    T    C        0      0        2 
  30   chr30_6111617     HCab    T    C        1      2        2 
  30   chr30_6111617     HPrz    T    C        1      2        2 
  30   chr30_6111617     ZBoe    T    C        0      0        2 
  30   chr30_6111617     ZGre    T    C        0      0        2 
  30   chr30_6111617     ZHar    T    C        0      0        2 
  30   chr30_6111617   Sample    T    C        0      0        2 
  30   chr30_6121192     AAsi    C    G        0      0        2 
  30   chr30_6121192     AKia    C    G        0      0        2 
  30   chr30_6121192     AOna    C    G        0      0        2 
  30   chr30_6121192     ASom    C    G        0      0        2 
  30   chr30_6121192     HCab    C    G        0      0        2 
  30   chr30_6121192     HPrz    C    G        0      0        2 
  30   chr30_6121192     ZBoe    C    G        0      0        2 
  30   chr30_6121192     ZGre    C    G        0      0        2 
  30   chr30_6121192     ZHar    C    G      0.5      1        2 
  30   chr30_6121192   Sample    C    G        0      0        2 
  30   chr30_6126589     AAsi    C    T        0      0        2 
  30   chr30_6126589     AKia    C    T        0      0        2 
  30   chr30_6126589     AOna    C    T        0      0        2 
  30   chr30_6126589     ASom    C    T        1      2        2 
  30   chr30_6126589     HCab    C    T        0      0        2 
  30   chr30_6126589     HPrz    C    T        0      0        2 
  30   chr30_6126589     ZBoe    C    T        0      0        2 
  30   chr30_6126589     ZGre    C    T        0      0        2 
  30   chr30_6126589     ZHar    C    T        0      0        2 
  30   chr30_6126589   Sample    C    T        1      2        2 
  30   chr30_6126622     AAsi    T    G        0      0        2 
  30   chr30_6126622     AKia    T    G        0      0        2 
  30   chr30_6126622     AOna    T    G        0      0        2 
  30   chr30_6126622     ASom    T    G        0      0        2 
  30   chr30_6126622     HCab    T    G        0      0        2 
  30   chr30_6126622     HPrz    T    G        0      0        2 
  30   chr30_6126622     ZBoe    T    G        0      0        2 
  30   chr30_6126622     ZGre    T    G      0.5      1        2 
  30   chr30_6126622     ZHar    T    G        0      0        2 
  30   chr30_6126622   Sample    T    G        0      0        2 
  30   chr30_6131102     AAsi    A    T        0      0        2 
  30   chr30_6131102     AKia    A    T        0      0        2 
  30   chr30_6131102     AOna    A    T        0      0        2 
  30   chr30_6131102     ASom    A    T        0      0        2 
  30   chr30_6131102     HCab    A    T        1      2        2 
  30   chr30_6131102     HPrz    A    T        1      2        2 
  30   chr30_6131102     ZBoe    A    T        0      0        2 
  30   chr30_6131102     ZGre    A    T        0      0        2 
  30   chr30_6131102     ZHar    A    T        0      0        2 
  30   chr30_6131102   Sample    A    T        0      0        2 
  30   chr30_6167258     AAsi    C    T        0      0        2 
  30   chr30_6167258     AKia    C    T        0      0        2 
  30   chr30_6167258     AOna    C    T        0      0        2 
  30   chr30_6167258     ASom    C    T        0      0        2 
  30   chr30_6167258     HCab    C    T        0      0        2 
  30   chr30_6167258     HPrz    C    T        0      0        2 
  30   chr30_6167258     ZBoe    C    T        1      2        2 
  30   chr30_6167258     ZGre    C    T        0      0        2 
  30   chr30_6167258     ZHar    C    T        0      0        2 
  30   chr30_6167258   Sample    C    T        0      0        2 
  30   chr30_6170526     AAsi    T    C        0      0        2 
  30   chr30_6170526     AKia    T    C        0      0        2 
  30   chr30_6170526     AOna    T    C        0      0        2 
  30   chr30_6170526     ASom    T    C        0      0        2 
  30   chr30_6170526     HCab    T    C        1      2        2 
  30   chr30_6170526     HPrz    T    C        1      2        2 
  30   chr30_6170526     ZBoe    T    C        0      0        2 
  30   chr30_6170526     ZGre    T    C        0      0        2 
  30   chr30_6170526     ZHar    T    C        0      0        2 
  30   chr30_6170526   Sample    T    C        0      0        2 
  30   chr30_6171390     AAsi    C    T        0      0        2 
  30   chr30_6171390     AKia    C    T        0      0        2 
  30   chr30_6171390     AOna    C    T        0      0        2 
  30   chr30_6171390     ASom    C    T        0      0        2 
  30   chr30_6171390     HCab    C    T      0.5      1        2 
  30   chr30_6171390     HPrz    C    T        1      2        2 
  30   chr30_6171390     ZBoe    C    T        0      0        2 
  30   chr30_6171390     ZGre    C    T        0      0        2 
  30   chr30_6171390     ZHar    C    T        0      0        2 
  30   chr30_6171390   Sample    C    T        0      0        2 
  30   chr30_6171607     AAsi    G    A        0      0        2 
  30   chr30_6171607     AKia    G    A        0      0        2 
  30   chr30_6171607     AOna    G    A        0      0        2 
  30   chr30_6171607     ASom    G    A        1      2        2 
  30   chr30_6171607     HCab    G    A        0      0        2 
  30   chr30_6171607     HPrz    G    A        0      0        2 
  30   chr30_6171607     ZBoe    G    A        0      0        2 
  30   chr30_6171607     ZGre    G    A        0      0        2 
  30   chr30_6171607     ZHar    G    A        0      0        2 
  30   chr30_6171607   Sample    G    A        1      2        2 
  30   chr30_6176924     AAsi    C    G        0      0        2 
  30   chr30_6176924     AKia    C    G        1      2        2 
  30   chr30_6176924     AOna    C    G        1      2        2 
  30   chr30_6176924     ASom    C    G        0      0        2 
  30   chr30_6176924     HCab    C    G        0      0        2 
  30   chr30_6176924     HPrz    C    G        0      0        2 
  30   chr30_6176924     ZBoe    C    G        0      0        2 
  30   chr30_6176924     ZGre    C    G        0      0        2 
  30   chr30_6176924     ZHar    C    G        0      0        2 
  30   chr30_6176924   Sample    C    G        0      0        2 
  30   chr30_6182831     AAsi    G    A        0      0        2 
  30   chr30_6182831     AKia    G    A        0      0        2 
  30   chr30_6182831     AOna    G    A        0      0        2 
  30   chr30_6182831     ASom    G    A        0      0        2 
  30   chr30_6182831     HCab    G    A      0.5      1        2 
  30   chr30_6182831     HPrz    G    A        0      0        2 
  30   chr30_6182831     ZBoe    G    A        0      0        2 
  30   chr30_6182831     ZGre    G    A        0      0        2 
  30   chr30_6182831     ZHar    G    A        0      0        2 
  30   chr30_6182831   Sample    G    A        0      0        2 
  30   chr30_6183865     AAsi    A    G        0      0        2 
  30   chr30_6183865     AKia    A    G        0      0        2 
  30   chr30_6183865     AOna    A    G        0      0        2 
  30   chr30_6183865     ASom    A    G        0      0        2 
  30   chr30_6183865     HCab    A    G        1      2        2 
  30   chr30_6183865     HPrz    A    G        1      2        2 
  30   chr30_6183865     ZBoe    A    G        0      0        2 
  30   chr30_6183865     ZGre    A    G        0      0        2 
  30   chr30_6183865     ZHar    A    G        0      0        2 
  30   chr30_6183865   Sample    A    G        0      0        2 
  30   chr30_6187324     AAsi    T    A        0      0        2 
  30   chr30_6187324     AKia    T    A        0      0        2 
  30   chr30_6187324     AOna    T    A        0      0        2 
  30   chr30_6187324     ASom    T    A        0      0        2 
  30   chr30_6187324     HCab    T    A        1      2        2 
  30   chr30_6187324     HPrz    T    A        1      2        2 
  30   chr30_6187324     ZBoe    T    A        0      0        2 
  30   chr30_6187324     ZGre    T    A        0      0        2 
  30   chr30_6187324     ZHar    T    A        0      0        2 
  30   chr30_6187324   Sample    T    A        0      0        2 
  30   chr30_6193203     AAsi    T    G        0      0        2 
  30   chr30_6193203     AKia    T    G      0.5      1        2 
  30   chr30_6193203     AOna    T    G      0.5      1        2 
  30   chr30_6193203     ASom    T    G        0      0        2 
  30   chr30_6193203     HCab    T    G        0      0        2 
  30   chr30_6193203     HPrz    T    G        0      0        2 
  30   chr30_6193203     ZBoe    T    G        0      0        2 
  30   chr30_6193203     ZGre    T    G        0      0        2 
  30   chr30_6193203     ZHar    T    G        0      0        2 
  30   chr30_6193203   Sample    T    G        0      0        2 
  30   chr30_6196824     AAsi    T    C      0.5      1        2 
  30   chr30_6196824     AKia    T    C        0      0        2 
  30   chr30_6196824     AOna    T    C        0      0        2 
  30   chr30_6196824     ASom    T    C        0      0        2 
  30   chr30_6196824     HCab    T    C        0      0        2 
  30   chr30_6196824     HPrz    T    C        0      0        2 
  30   chr30_6196824     ZBoe    T    C        0      0        2 
  30   chr30_6196824     ZGre    T    C        0      0        2 
  30   chr30_6196824     ZHar    T    C        0      0        2 
  30   chr30_6196824   Sample    T    C        0      0        2 
  30   chr30_6205442     AAsi    C    T        0      0        2 
  30   chr30_6205442     AKia    C    T        0      0        2 
  30   chr30_6205442     AOna    C    T        0      0        2 
  30   chr30_6205442     ASom    C    T        0      0        2 
  30   chr30_6205442     HCab    C    T        1      2        2 
  30   chr30_6205442     HPrz    C    T        1      2        2 
  30   chr30_6205442     ZBoe    C    T        0      0        2 
  30   chr30_6205442     ZGre    C    T        0      0        2 
  30   chr30_6205442     ZHar    C    T        0      0        2 
  30   chr30_6205442   Sample    C    T        0      0        2 
  30   chr30_6205680     AAsi    T    C        0      0        2 
  30   chr30_6205680     AKia    T    C        0      0        2 
  30   chr30_6205680     AOna    T    C        0      0        2 
  30   chr30_6205680     ASom    T    C        0      0        2 
  30   chr30_6205680     HCab    T    C        1      2        2 
  30   chr30_6205680     HPrz    T    C        1      2        2 
  30   chr30_6205680     ZBoe    T    C        0      0        2 
  30   chr30_6205680     ZGre    T    C        0      0        2 
  30   chr30_6205680     ZHar    T    C        0      0        2 
  30   chr30_6205680   Sample    T    C        0      0        2 
  30   chr30_6213143     AAsi    T    C        0      0        2 
  30   chr30_6213143     AKia    T    C        0      0        2 
  30   chr30_6213143     AOna    T    C        0      0        2 
  30   chr30_6213143     ASom    T    C        0      0        2 
  30   chr30_6213143     HCab    T    C      0.5      1        2 
  30   chr30_6213143     HPrz    T    C      0.5      1        2 
  30   chr30_6213143     ZBoe    T    C        0      0        2 
  30   chr30_6213143     ZGre    T    C        0      0        2 
  30   chr30_6213143     ZHar    T    C        0      0        2 
  30   chr30_6213143   Sample    T    C        0      0        2 
  30   chr30_6215363     AAsi    T    C        0      0        2 
  30   chr30_6215363     AKia    T    C        0      0        2 
  30   chr30_6215363     AOna    T    C        0      0        2 
  30   chr30_6215363     ASom    T    C        0      0        2 
  30   chr30_6215363     HCab    T    C        0      0        2 
  30   chr30_6215363     HPrz    T    C        0      0        2 
  30   chr30_6215363     ZBoe    T    C        0      0        2 
  30   chr30_6215363     ZGre    T    C        1      2        2 
  30   chr30_6215363     ZHar    T    C        0      0        2 
  30   chr30_6215363   Sample    T    C        0      0        2 
  30   chr30_6217384     AAsi    T    C        0      0        2 
  30   chr30_6217384     AKia    T    C        0      0        2 
  30   chr30_6217384     AOna    T    C        1      2        2 
  30   chr30_6217384     ASom    T    C        0      0        2 
  30   chr30_6217384     HCab    T    C        0      0        2 
  30   chr30_6217384     HPrz    T    C        0      0        2 
  30   chr30_6217384     ZBoe    T    C        0      0        2 
  30   chr30_6217384     ZGre    T    C        0      0        2 
  30   chr30_6217384     ZHar    T    C        0      0        2 
  30   chr30_6217384   Sample    T    C        0      0        2 
  30   chr30_6220287     AAsi    C    T        0      0        2 
  30   chr30_6220287     AKia    C    T        0      0        2 
  30   chr30_6220287     AOna    C    T        0      0        2 
  30   chr30_6220287     ASom    C    T        0      0        2 
  30   chr30_6220287     HCab    C    T        0      0        2 
  30   chr30_6220287     HPrz    C    T        0      0        2 
  30   chr30_6220287     ZBoe    C    T        0      0        2 
  30   chr30_6220287     ZGre    C    T        0      0        2 
  30   chr30_6220287     ZHar    C    T        1      2        2 
  30   chr30_6220287   Sample    C    T        0      0        2 
  30   chr30_6229914     AAsi    G    T        0      0        2 
  30   chr30_6229914     AKia    G    T        0      0        2 
  30   chr30_6229914     AOna    G    T        1      2        2 
  30   chr30_6229914     ASom    G    T        0      0        2 
  30   chr30_6229914     HCab    G    T        0      0        2 
  30   chr30_6229914     HPrz    G    T        0      0        2 
  30   chr30_6229914     ZBoe    G    T        0      0        2 
  30   chr30_6229914     ZGre    G    T        0      0        2 
  30   chr30_6229914     ZHar    G    T        0      0        2 
  30   chr30_6229914   Sample    G    T        0      0        2 
  30   chr30_6231081     AAsi    G    C        0      0        2 
  30   chr30_6231081     AKia    G    C        1      2        2 
  30   chr30_6231081     AOna    G    C        0      0        2 
  30   chr30_6231081     ASom    G    C        0      0        2 
  30   chr30_6231081     HCab    G    C        0      0        2 
  30   chr30_6231081     HPrz    G    C        0      0        2 
  30   chr30_6231081     ZBoe    G    C        0      0        2 
  30   chr30_6231081     ZGre    G    C        0      0        2 
  30   chr30_6231081     ZHar    G    C        0      0        2 
  30   chr30_6231081   Sample    G    C        0      0        2 
  30   chr30_6231230     AAsi    G    A        0      0        2 
  30   chr30_6231230     AKia    G    A        0      0        2 
  30   chr30_6231230     AOna    G    A        0      0        2 
  30   chr30_6231230     ASom    G    A        0      0        2 
  30   chr30_6231230     HCab    G    A      0.5      1        2 
  30   chr30_6231230     HPrz    G    A        0      0        2 
  30   chr30_6231230     ZBoe    G    A        0      0        2 
  30   chr30_6231230     ZGre    G    A        0      0        2 
  30   chr30_6231230     ZHar    G    A        0      0        2 
  30   chr30_6231230   Sample    G    A        0      0        2 
  30   chr30_6235027     AAsi    T    G        0      0        2 
  30   chr30_6235027     AKia    T    G        0      0        2 
  30   chr30_6235027     AOna    T    G        1      2        2 
  30   chr30_6235027     ASom    T    G        0      0        2 
  30   chr30_6235027     HCab    T    G        0      0        2 
  30   chr30_6235027     HPrz    T    G        0      0        2 
  30   chr30_6235027     ZBoe    T    G        0      0        2 
  30   chr30_6235027     ZGre    T    G        0      0        2 
  30   chr30_6235027     ZHar    T    G        0      0        2 
  30   chr30_6235027   Sample    T    G        0      0        2 
  30   chr30_6237921     AAsi    C    G        0      0        2 
  30   chr30_6237921     AKia    C    G        0      0        2 
  30   chr30_6237921     AOna    C    G        0      0        2 
  30   chr30_6237921     ASom    C    G        0      0        2 
  30   chr30_6237921     HCab    C    G      0.5      1        2 
  30   chr30_6237921     HPrz    C    G        1      2        2 
  30   chr30_6237921     ZBoe    C    G        0      0        2 
  30   chr30_6237921     ZGre    C    G        0      0        2 
  30   chr30_6237921     ZHar    C    G        0      0        2 
  30   chr30_6237921   Sample    C    G        0      0        2 
  30   chr30_6240155     AAsi    C    T        0      0        2 
  30   chr30_6240155     AKia    C    T        0      0        2 
  30   chr30_6240155     AOna    C    T      0.5      1        2 
  30   chr30_6240155     ASom    C    T        0      0        2 
  30   chr30_6240155     HCab    C    T        0      0        2 
  30   chr30_6240155     HPrz    C    T        0      0        2 
  30   chr30_6240155     ZBoe    C    T        0      0        2 
  30   chr30_6240155     ZGre    C    T        0      0        2 
  30   chr30_6240155     ZHar    C    T        0      0        2 
  30   chr30_6240155   Sample    C    T        0      0        2 
  30   chr30_6246790     AAsi    T    C        0      0        2 
  30   chr30_6246790     AKia    T    C        0      0        2 
  30   chr30_6246790     AOna    T    C        1      2        2 
  30   chr30_6246790     ASom    T    C        0      0        2 
  30   chr30_6246790     HCab    T    C        0      0        2 
  30   chr30_6246790     HPrz    T    C        0      0        2 
  30   chr30_6246790     ZBoe    T    C        0      0        2 
  30   chr30_6246790     ZGre    T    C        0      0        2 
  30   chr30_6246790     ZHar    T    C        0      0        2 
  30   chr30_6246790   Sample    T    C        0      0        2 
  30   chr30_6247853     AAsi    T    C      0.5      1        2 
  30   chr30_6247853     AKia    T    C        0      0        2 
  30   chr30_6247853     AOna    T    C        0      0        2 
  30   chr30_6247853     ASom    T    C        0      0        2 
  30   chr30_6247853     HCab    T    C        0      0        2 
  30   chr30_6247853     HPrz    T    C        0      0        2 
  30   chr30_6247853     ZBoe    T    C        0      0        2 
  30   chr30_6247853     ZGre    T    C        0      0        2 
  30   chr30_6247853     ZHar    T    C        0      0        2 
  30   chr30_6247853   Sample    T    C        0      0        2 
  30   chr30_6263354     AAsi    G    A        0      0        2 
  30   chr30_6263354     AKia    G    A        0      0        2 
  30   chr30_6263354     AOna    G    A        0      0        2 
  30   chr30_6263354     ASom    G    A        0      0        2 
  30   chr30_6263354     HCab    G    A        0      0        2 
  30   chr30_6263354     HPrz    G    A        0      0        2 
  30   chr30_6263354     ZBoe    G    A        0      0        2 
  30   chr30_6263354     ZGre    G    A        1      2        2 
  30   chr30_6263354     ZHar    G    A        1      2        2 
  30   chr30_6263354   Sample    G    A        0      0        2 
  30   chr30_6275256     AAsi    T    G        0      0        2 
  30   chr30_6275256     AKia    T    G        0      0        2 
  30   chr30_6275256     AOna    T    G        0      0        2 
  30   chr30_6275256     ASom    T    G        0      0        2 
  30   chr30_6275256     HCab    T    G        1      2        2 
  30   chr30_6275256     HPrz    T    G        1      2        2 
  30   chr30_6275256     ZBoe    T    G        0      0        2 
  30   chr30_6275256     ZGre    T    G        0      0        2 
  30   chr30_6275256     ZHar    T    G        0      0        2 
  30   chr30_6275256   Sample    T    G        0      0        2 
  30   chr30_6281367     AAsi    T    C        1      2        2 
  30   chr30_6281367     AKia    T    C        0      0        2 
  30   chr30_6281367     AOna    T    C        0      0        2 
  30   chr30_6281367     ASom    T    C        1      2        2 
  30   chr30_6281367     HCab    T    C        0      0        2 
  30   chr30_6281367     HPrz    T    C        0      0        2 
  30   chr30_6281367     ZBoe    T    C        0      0        2 
  30   chr30_6281367     ZGre    T    C        0      0        2 
  30   chr30_6281367     ZHar    T    C        0      0        2 
  30   chr30_6281367   Sample    T    C        1      2        2 
  30   chr30_6289892     AAsi    G    T        0      0        2 
  30   chr30_6289892     AKia    G    T        0      0        2 
  30   chr30_6289892     AOna    G    T        0      0        2 
  30   chr30_6289892     ASom    G    T        0      0        2 
  30   chr30_6289892     HCab    G    T        1      2        2 
  30   chr30_6289892     HPrz    G    T      0.5      1        2 
  30   chr30_6289892     ZBoe    G    T        0      0        2 
  30   chr30_6289892     ZGre    G    T        0      0        2 
  30   chr30_6289892     ZHar    G    T        0      0        2 
  30   chr30_6289892   Sample    G    T        0      0        2 
  30   chr30_6296203     AAsi    G    A        0      0        2 
  30   chr30_6296203     AKia    G    A        1      2        2 
  30   chr30_6296203     AOna    G    A        0      0        2 
  30   chr30_6296203     ASom    G    A        0      0        2 
  30   chr30_6296203     HCab    G    A        0      0        2 
  30   chr30_6296203     HPrz    G    A        0      0        2 
  30   chr30_6296203     ZBoe    G    A        0      0        2 
  30   chr30_6296203     ZGre    G    A        0      0        2 
  30   chr30_6296203     ZHar    G    A        0      0        2 
  30   chr30_6296203   Sample    G    A        0      0        2 
  30   chr30_6296307     AAsi    T    C        0      0        2 
  30   chr30_6296307     AKia    T    C        0      0        2 
  30   chr30_6296307     AOna    T    C        0      0        2 
  30   chr30_6296307     ASom    T    C        0      0        2 
  30   chr30_6296307     HCab    T    C        0      0        2 
  30   chr30_6296307     HPrz    T    C        0      0        2 
  30   chr30_6296307     ZBoe    T    C        0      0        2 
  30   chr30_6296307     ZGre    T    C        1      2        2 
  30   chr30_6296307     ZHar    T    C        0      0        2 
  30   chr30_6296307   Sample    T    C        0      0        2 
  30   chr30_6296667     AAsi    C    G      0.5      1        2 
  30   chr30_6296667     AKia    C    G        0      0        2 
  30   chr30_6296667     AOna    C    G        0      0        2 
  30   chr30_6296667     ASom    C    G        0      0        2 
  30   chr30_6296667     HCab    C    G        0      0        2 
  30   chr30_6296667     HPrz    C    G        0      0        2 
  30   chr30_6296667     ZBoe    C    G        0      0        2 
  30   chr30_6296667     ZGre    C    G        0      0        2 
  30   chr30_6296667     ZHar    C    G        0      0        2 
  30   chr30_6296667   Sample    C    G        0      0        2 
  30   chr30_6296954     AAsi    A    C        0      0        2 
  30   chr30_6296954     AKia    A    C        0      0        2 
  30   chr30_6296954     AOna    A    C        0      0        2 
  30   chr30_6296954     ASom    A    C        0      0        2 
  30   chr30_6296954     HCab    A    C        0      0        2 
  30   chr30_6296954     HPrz    A    C        0      0        2 
  30   chr30_6296954     ZBoe    A    C        1      2        2 
  30   chr30_6296954     ZGre    A    C        0      0        2 
  30   chr30_6296954     ZHar    A    C        0      0        2 
  30   chr30_6296954   Sample    A    C        0      0        2 
  30   chr30_6299468     AAsi    C    T        0      0        2 
  30   chr30_6299468     AKia    C    T        0      0        2 
  30   chr30_6299468     AOna    C    T        0      0        2 
  30   chr30_6299468     ASom    C    T        0      0        2 
  30   chr30_6299468     HCab    C    T        0      0        2 
  30   chr30_6299468     HPrz    C    T        0      0        2 
  30   chr30_6299468     ZBoe    C    T        1      2        2 
  30   chr30_6299468     ZGre    C    T        0      0        2 
  30   chr30_6299468     ZHar    C    T        0      0        2 
  30   chr30_6299468   Sample    C    T        0      0        2 
  30   chr30_6301749     AAsi    C    T        0      0        2 
  30   chr30_6301749     AKia    C    T        0      0        2 
  30   chr30_6301749     AOna    C    T        0      0        2 
  30   chr30_6301749     ASom    C    T        0      0        2 
  30   chr30_6301749     HCab    C    T        0      0        2 
  30   chr30_6301749     HPrz    C    T      0.5      1        2 
  30   chr30_6301749     ZBoe    C    T        0      0        2 
  30   chr30_6301749     ZGre    C    T        0      0        2 
  30   chr30_6301749     ZHar    C    T        0      0        2 
  30   chr30_6301749   Sample    C    T        0      0        2 
  30   chr30_6310580     AAsi    A    G      0.5      1        2 
  30   chr30_6310580     AKia    A    G        0      0        2 
  30   chr30_6310580     AOna    A    G        0      0        2 
  30   chr30_6310580     ASom    A    G        0      0        2 
  30   chr30_6310580     HCab    A    G        0      0        2 
  30   chr30_6310580     HPrz    A    G        0      0        2 
  30   chr30_6310580     ZBoe    A    G        0      0        2 
  30   chr30_6310580     ZGre    A    G        0      0        2 
  30   chr30_6310580     ZHar    A    G        0      0        2 
  30   chr30_6310580   Sample    A    G        0      0        2 
  30   chr30_6311633     AAsi    G    A        0      0        2 
  30   chr30_6311633     AKia    G    A        1      2        2 
  30   chr30_6311633     AOna    G    A      0.5      1        2 
  30   chr30_6311633     ASom    G    A        0      0        2 
  30   chr30_6311633     HCab    G    A        0      0        2 
  30   chr30_6311633     HPrz    G    A        0      0        2 
  30   chr30_6311633     ZBoe    G    A        0      0        2 
  30   chr30_6311633     ZGre    G    A        0      0        2 
  30   chr30_6311633     ZHar    G    A        0      0        2 
  30   chr30_6311633   Sample    G    A        0      0        2 
  30   chr30_6314250     AAsi    A    G        0      0        2 
  30   chr30_6314250     AKia    A    G        0      0        2 
  30   chr30_6314250     AOna    A    G        0      0        2 
  30   chr30_6314250     ASom    A    G        0      0        2 
  30   chr30_6314250     HCab    A    G      0.5      1        2 
  30   chr30_6314250     HPrz    A    G        0      0        2 
  30   chr30_6314250     ZBoe    A    G        0      0        2 
  30   chr30_6314250     ZGre    A    G        0      0        2 
  30   chr30_6314250     ZHar    A    G        0      0        2 
  30   chr30_6314250   Sample    A    G        0      0        2 
  30   chr30_6314606     AAsi    C    T        1      2        2 
  30   chr30_6314606     AKia    C    T        0      0        2 
  30   chr30_6314606     AOna    C    T        0      0        2 
  30   chr30_6314606     ASom    C    T        1      2        2 
  30   chr30_6314606     HCab    C    T        0      0        2 
  30   chr30_6314606     HPrz    C    T        0      0        2 
  30   chr30_6314606     ZBoe    C    T        0      0        2 
  30   chr30_6314606     ZGre    C    T        0      0        2 
  30   chr30_6314606     ZHar    C    T        0      0        2 
  30   chr30_6314606   Sample    C    T        1      2        2 
  30   chr30_6318110     AAsi    G    A        0      0        2 
  30   chr30_6318110     AKia    G    A        0      0        2 
  30   chr30_6318110     AOna    G    A        0      0        2 
  30   chr30_6318110     ASom    G    A        0      0        2 
  30   chr30_6318110     HCab    G    A        1      2        2 
  30   chr30_6318110     HPrz    G    A        1      2        2 
  30   chr30_6318110     ZBoe    G    A        0      0        2 
  30   chr30_6318110     ZGre    G    A        0      0        2 
  30   chr30_6318110     ZHar    G    A        0      0        2 
  30   chr30_6318110   Sample    G    A        0      0        2 
  30   chr30_6326944     AAsi    T    C        0      0        2 
  30   chr30_6326944     AKia    T    C        0      0        2 
  30   chr30_6326944     AOna    T    C        0      0        2 
  30   chr30_6326944     ASom    T    C        0      0        2 
  30   chr30_6326944     HCab    T    C      0.5      1        2 
  30   chr30_6326944     HPrz    T    C      0.5      1        2 
  30   chr30_6326944     ZBoe    T    C        0      0        2 
  30   chr30_6326944     ZGre    T    C        0      0        2 
  30   chr30_6326944     ZHar    T    C        0      0        2 
  30   chr30_6326944   Sample    T    C        0      0        2 
  30   chr30_6330950     AAsi    G    T        0      0        2 
  30   chr30_6330950     AKia    G    T        0      0        2 
  30   chr30_6330950     AOna    G    T        0      0        2 
  30   chr30_6330950     ASom    G    T        0      0        2 
  30   chr30_6330950     HCab    G    T        1      2        2 
  30   chr30_6330950     HPrz    G    T        1      2        2 
  30   chr30_6330950     ZBoe    G    T        0      0        2 
  30   chr30_6330950     ZGre    G    T        0      0        2 
  30   chr30_6330950     ZHar    G    T        0      0        2 
  30   chr30_6330950   Sample    G    T        0      0        2 
  30   chr30_6333229     AAsi    T    A        0      0        2 
  30   chr30_6333229     AKia    T    A        0      0        2 
  30   chr30_6333229     AOna    T    A        0      0        2 
  30   chr30_6333229     ASom    T    A        0      0        2 
  30   chr30_6333229     HCab    T    A        1      2        2 
  30   chr30_6333229     HPrz    T    A        1      2        2 
  30   chr30_6333229     ZBoe    T    A        0      0        2 
  30   chr30_6333229     ZGre    T    A        0      0        2 
  30   chr30_6333229     ZHar    T    A        0      0        2 
  30   chr30_6333229   Sample    T    A        0      0        2 
  30   chr30_6334500     AAsi    C    A        0      0        2 
  30   chr30_6334500     AKia    C    A        0      0        2 
  30   chr30_6334500     AOna    C    A        0      0        2 
  30   chr30_6334500     ASom    C    A        0      0        2 
  30   chr30_6334500     HCab    C    A        0      0        2 
  30   chr30_6334500     HPrz    C    A        0      0        2 
  30   chr30_6334500     ZBoe    C    A        0      0        2 
  30   chr30_6334500     ZGre    C    A      0.5      1        2 
  30   chr30_6334500     ZHar    C    A        0      0        2 
  30   chr30_6334500   Sample    C    A        0      0        2 
  30   chr30_6349588     AAsi    A    G      0.5      1        2 
  30   chr30_6349588     AKia    A    G        0      0        2 
  30   chr30_6349588     AOna    A    G        0      0        2 
  30   chr30_6349588     ASom    A    G        0      0        2 
  30   chr30_6349588     HCab    A    G        0      0        2 
  30   chr30_6349588     HPrz    A    G        0      0        2 
  30   chr30_6349588     ZBoe    A    G        0      0        2 
  30   chr30_6349588     ZGre    A    G        0      0        2 
  30   chr30_6349588     ZHar    A    G        0      0        2 
  30   chr30_6349588   Sample    A    G        0      0        2 
  30   chr30_6358200     AAsi    G    A        0      0        2 
  30   chr30_6358200     AKia    G    A      0.5      1        2 
  30   chr30_6358200     AOna    G    A        1      2        2 
  30   chr30_6358200     ASom    G    A        0      0        2 
  30   chr30_6358200     HCab    G    A        0      0        2 
  30   chr30_6358200     HPrz    G    A        0      0        2 
  30   chr30_6358200     ZBoe    G    A        0      0        2 
  30   chr30_6358200     ZGre    G    A        0      0        2 
  30   chr30_6358200     ZHar    G    A        0      0        2 
  30   chr30_6358200   Sample    G    A        0      0        2 
  30   chr30_6386443     AAsi    C    A        0      0        2 
  30   chr30_6386443     AKia    C    A        0      0        2 
  30   chr30_6386443     AOna    C    A        0      0        2 
  30   chr30_6386443     ASom    C    A      0.5      1        2 
  30   chr30_6386443     HCab    C    A        0      0        2 
  30   chr30_6386443     HPrz    C    A        0      0        2 
  30   chr30_6386443     ZBoe    C    A        0      0        2 
  30   chr30_6386443     ZGre    C    A        0      0        2 
  30   chr30_6386443     ZHar    C    A        0      0        2 
  30   chr30_6386443   Sample    C    A        0      0        2 
  30   chr30_6404282     AAsi    T    A        0      0        2 
  30   chr30_6404282     AKia    T    A        0      0        2 
  30   chr30_6404282     AOna    T    A        0      0        2 
  30   chr30_6404282     ASom    T    A        0      0        2 
  30   chr30_6404282     HCab    T    A        1      2        2 
  30   chr30_6404282     HPrz    T    A        1      2        2 
  30   chr30_6404282     ZBoe    T    A        0      0        2 
  30   chr30_6404282     ZGre    T    A        0      0        2 
  30   chr30_6404282     ZHar    T    A        0      0        2 
  30   chr30_6404282   Sample    T    A        0      0        2 
  30   chr30_6405318     AAsi    G    A        0      0        2 
  30   chr30_6405318     AKia    G    A        0      0        2 
  30   chr30_6405318     AOna    G    A        0      0        2 
  30   chr30_6405318     ASom    G    A      0.5      1        2 
  30   chr30_6405318     HCab    G    A        0      0        2 
  30   chr30_6405318     HPrz    G    A        0      0        2 
  30   chr30_6405318     ZBoe    G    A        0      0        2 
  30   chr30_6405318     ZGre    G    A        0      0        2 
  30   chr30_6405318     ZHar    G    A        0      0        2 
  30   chr30_6405318   Sample    G    A        0      0        2 
  30   chr30_6408027     AAsi    G    C        1      2        2 
  30   chr30_6408027     AKia    G    C        0      0        2 
  30   chr30_6408027     AOna    G    C        0      0        2 
  30   chr30_6408027     ASom    G    C        0      0        2 
  30   chr30_6408027     HCab    G    C        0      0        2 
  30   chr30_6408027     HPrz    G    C        0      0        2 
  30   chr30_6408027     ZBoe    G    C        0      0        2 
  30   chr30_6408027     ZGre    G    C        0      0        2 
  30   chr30_6408027     ZHar    G    C        0      0        2 
  30   chr30_6408027   Sample    G    C        0      0        2 
  30   chr30_6414797     AAsi    C    T        0      0        2 
  30   chr30_6414797     AKia    C    T        1      2        2 
  30   chr30_6414797     AOna    C    T        1      2        2 
  30   chr30_6414797     ASom    C    T        0      0        2 
  30   chr30_6414797     HCab    C    T        0      0        2 
  30   chr30_6414797     HPrz    C    T        0      0        2 
  30   chr30_6414797     ZBoe    C    T        0      0        2 
  30   chr30_6414797     ZGre    C    T        0      0        2 
  30   chr30_6414797     ZHar    C    T        0      0        2 
  30   chr30_6414797   Sample    C    T        0      0        2 
  30   chr30_6419479     AAsi    T    C        0      0        2 
  30   chr30_6419479     AKia    T    C      0.5      1        2 
  30   chr30_6419479     AOna    T    C        0      0        2 
  30   chr30_6419479     ASom    T    C        0      0        2 
  30   chr30_6419479     HCab    T    C        0      0        2 
  30   chr30_6419479     HPrz    T    C        0      0        2 
  30   chr30_6419479     ZBoe    T    C        0      0        2 
  30   chr30_6419479     ZGre    T    C        0      0        2 
  30   chr30_6419479     ZHar    T    C        0      0        2 
  30   chr30_6419479   Sample    T    C        0      0        2 
  30   chr30_6419643     AAsi    A    G        0      0        2 
  30   chr30_6419643     AKia    A    G        0      0        2 
  30   chr30_6419643     AOna    A    G      0.5      1        2 
  30   chr30_6419643     ASom    A    G        0      0        2 
  30   chr30_6419643     HCab    A    G        0      0        2 
  30   chr30_6419643     HPrz    A    G        0      0        2 
  30   chr30_6419643     ZBoe    A    G        0      0        2 
  30   chr30_6419643     ZGre    A    G        0      0        2 
  30   chr30_6419643     ZHar    A    G        0      0        2 
  30   chr30_6419643   Sample    A    G        0      0        2 
  30   chr30_6422062     AAsi    T    C        0      0        2 
  30   chr30_6422062     AKia    T    C        0      0        2 
  30   chr30_6422062     AOna    T    C        0      0        2 
  30   chr30_6422062     ASom    T    C        0      0        2 
  30   chr30_6422062     HCab    T    C        0      0        2 
  30   chr30_6422062     HPrz    T    C        0      0        2 
  30   chr30_6422062     ZBoe    T    C        1      2        2 
  30   chr30_6422062     ZGre    T    C        0      0        2 
  30   chr30_6422062     ZHar    T    C        0      0        2 
  30   chr30_6422062   Sample    T    C        0      0        2 
  30   chr30_6426877     AAsi    C    A        0      0        2 
  30   chr30_6426877     AKia    C    A        0      0        2 
  30   chr30_6426877     AOna    C    A        0      0        2 
  30   chr30_6426877     ASom    C    A        0      0        2 
  30   chr30_6426877     HCab    C    A        0      0        2 
  30   chr30_6426877     HPrz    C    A        0      0        2 
  30   chr30_6426877     ZBoe    C    A        0      0        2 
  30   chr30_6426877     ZGre    C    A        0      0        2 
  30   chr30_6426877     ZHar    C    A        1      2        2 
  30   chr30_6426877   Sample    C    A        0      0        2 
  30   chr30_6430823     AAsi    A    G        0      0        2 
  30   chr30_6430823     AKia    A    G        0      0        2 
  30   chr30_6430823     AOna    A    G        0      0        2 
  30   chr30_6430823     ASom    A    G        0      0        2 
  30   chr30_6430823     HCab    A    G        0      0        2 
  30   chr30_6430823     HPrz    A    G        0      0        2 
  30   chr30_6430823     ZBoe    A    G        0      0        2 
  30   chr30_6430823     ZGre    A    G        0      0        2 
  30   chr30_6430823     ZHar    A    G        1      2        2 
  30   chr30_6430823   Sample    A    G        0      0        2 
  30   chr30_6433654     AAsi    T    C        0      0        2 
  30   chr30_6433654     AKia    T    C        0      0        2 
  30   chr30_6433654     AOna    T    C      0.5      1        2 
  30   chr30_6433654     ASom    T    C        0      0        2 
  30   chr30_6433654     HCab    T    C        0      0        2 
  30   chr30_6433654     HPrz    T    C        0      0        2 
  30   chr30_6433654     ZBoe    T    C        0      0        2 
  30   chr30_6433654     ZGre    T    C        0      0        2 
  30   chr30_6433654     ZHar    T    C        0      0        2 
  30   chr30_6433654   Sample    T    C        0      0        2 
  30   chr30_6443951     AAsi    T    A        0      0        2 
  30   chr30_6443951     AKia    T    A        0      0        2 
  30   chr30_6443951     AOna    T    A        0      0        2 
  30   chr30_6443951     ASom    T    A        0      0        2 
  30   chr30_6443951     HCab    T    A        1      2        2 
  30   chr30_6443951     HPrz    T    A        1      2        2 
  30   chr30_6443951     ZBoe    T    A        0      0        2 
  30   chr30_6443951     ZGre    T    A        0      0        2 
  30   chr30_6443951     ZHar    T    A        0      0        2 
  30   chr30_6443951   Sample    T    A        0      0        2 
  30   chr30_6446315     AAsi    T    C        0      0        2 
  30   chr30_6446315     AKia    T    C        0      0        2 
  30   chr30_6446315     AOna    T    C      0.5      1        2 
  30   chr30_6446315     ASom    T    C        0      0        2 
  30   chr30_6446315     HCab    T    C        0      0        2 
  30   chr30_6446315     HPrz    T    C        0      0        2 
  30   chr30_6446315     ZBoe    T    C        0      0        2 
  30   chr30_6446315     ZGre    T    C        0      0        2 
  30   chr30_6446315     ZHar    T    C        0      0        2 
  30   chr30_6446315   Sample    T    C        0      0        2 
  30   chr30_6461662     AAsi    G    A        0      0        2 
  30   chr30_6461662     AKia    G    A        0      0        2 
  30   chr30_6461662     AOna    G    A        0      0        2 
  30   chr30_6461662     ASom    G    A        0      0        2 
  30   chr30_6461662     HCab    G    A        1      2        2 
  30   chr30_6461662     HPrz    G    A        1      2        2 
  30   chr30_6461662     ZBoe    G    A        0      0        2 
  30   chr30_6461662     ZGre    G    A        0      0        2 
  30   chr30_6461662     ZHar    G    A        0      0        2 
  30   chr30_6461662   Sample    G    A        0      0        2 
  30   chr30_6461795     AAsi    C    T        0      0        2 
  30   chr30_6461795     AKia    C    T        0      0        2 
  30   chr30_6461795     AOna    C    T        0      0        2 
  30   chr30_6461795     ASom    C    T        0      0        2 
  30   chr30_6461795     HCab    C    T        1      2        2 
  30   chr30_6461795     HPrz    C    T        1      2        2 
  30   chr30_6461795     ZBoe    C    T        0      0        2 
  30   chr30_6461795     ZGre    C    T        0      0        2 
  30   chr30_6461795     ZHar    C    T        0      0        2 
  30   chr30_6461795   Sample    C    T        0      0        2 
  30   chr30_6472206     AAsi    G    A        0      0        2 
  30   chr30_6472206     AKia    G    A        0      0        2 
  30   chr30_6472206     AOna    G    A        0      0        2 
  30   chr30_6472206     ASom    G    A        0      0        2 
  30   chr30_6472206     HCab    G    A        1      2        2 
  30   chr30_6472206     HPrz    G    A        1      2        2 
  30   chr30_6472206     ZBoe    G    A        0      0        2 
  30   chr30_6472206     ZGre    G    A        0      0        2 
  30   chr30_6472206     ZHar    G    A        0      0        2 
  30   chr30_6472206   Sample    G    A        0      0        2 
  30   chr30_6472712     AAsi    T    C        0      0        2 
  30   chr30_6472712     AKia    T    C        1      2        2 
  30   chr30_6472712     AOna    T    C        0      0        2 
  30   chr30_6472712     ASom    T    C        0      0        2 
  30   chr30_6472712     HCab    T    C        0      0        2 
  30   chr30_6472712     HPrz    T    C        0      0        2 
  30   chr30_6472712     ZBoe    T    C        0      0        2 
  30   chr30_6472712     ZGre    T    C        0      0        2 
  30   chr30_6472712     ZHar    T    C        0      0        2 
  30   chr30_6472712   Sample    T    C        0      0        2 
  30   chr30_6482403     AAsi    G    T        0      0        2 
  30   chr30_6482403     AKia    G    T        0      0        2 
  30   chr30_6482403     AOna    G    T        0      0        2 
  30   chr30_6482403     ASom    G    T        0      0        2 
  30   chr30_6482403     HCab    G    T        1      2        2 
  30   chr30_6482403     HPrz    G    T        1      2        2 
  30   chr30_6482403     ZBoe    G    T        0      0        2 
  30   chr30_6482403     ZGre    G    T        0      0        2 
  30   chr30_6482403     ZHar    G    T        0      0        2 
  30   chr30_6482403   Sample    G    T        0      0        2 
  30   chr30_6490808     AAsi    C    G        0      0        2 
  30   chr30_6490808     AKia    C    G      0.5      1        2 
  30   chr30_6490808     AOna    C    G        0      0        2 
  30   chr30_6490808     ASom    C    G        0      0        2 
  30   chr30_6490808     HCab    C    G        0      0        2 
  30   chr30_6490808     HPrz    C    G        0      0        2 
  30   chr30_6490808     ZBoe    C    G        0      0        2 
  30   chr30_6490808     ZGre    C    G        0      0        2 
  30   chr30_6490808     ZHar    C    G        0      0        2 
  30   chr30_6490808   Sample    C    G        0      0        2 
  30   chr30_6497264     AAsi    T    C        0      0        2 
  30   chr30_6497264     AKia    T    C        0      0        2 
  30   chr30_6497264     AOna    T    C        0      0        2 
  30   chr30_6497264     ASom    T    C        0      0        2 
  30   chr30_6497264     HCab    T    C        1      2        2 
  30   chr30_6497264     HPrz    T    C        1      2        2 
  30   chr30_6497264     ZBoe    T    C        0      0        2 
  30   chr30_6497264     ZGre    T    C        0      0        2 
  30   chr30_6497264     ZHar    T    C        0      0        2 
  30   chr30_6497264   Sample    T    C        0      0        2 
  30   chr30_6517201     AAsi    A    G        0      0        2 
  30   chr30_6517201     AKia    A    G        0      0        2 
  30   chr30_6517201     AOna    A    G        0      0        2 
  30   chr30_6517201     ASom    A    G        0      0        2 
  30   chr30_6517201     HCab    A    G        1      2        2 
  30   chr30_6517201     HPrz    A    G        1      2        2 
  30   chr30_6517201     ZBoe    A    G        0      0        2 
  30   chr30_6517201     ZGre    A    G        0      0        2 
  30   chr30_6517201     ZHar    A    G        0      0        2 
  30   chr30_6517201   Sample    A    G        0      0        2 
  30   chr30_6520947     AAsi    G    T        0      0        2 
  30   chr30_6520947     AKia    G    T        0      0        2 
  30   chr30_6520947     AOna    G    T        0      0        2 
  30   chr30_6520947     ASom    G    T        0      0        2 
  30   chr30_6520947     HCab    G    T        0      0        2 
  30   chr30_6520947     HPrz    G    T        0      0        2 
  30   chr30_6520947     ZBoe    G    T      0.5      1        2 
  30   chr30_6520947     ZGre    G    T      0.5      1        2 
  30   chr30_6520947     ZHar    G    T        0      0        2 
  30   chr30_6520947   Sample    G    T        0      0        2 
  30   chr30_6534516     AAsi    A    G        0      0        2 
  30   chr30_6534516     AKia    A    G        0      0        2 
  30   chr30_6534516     AOna    A    G        0      0        2 
  30   chr30_6534516     ASom    A    G        0      0        2 
  30   chr30_6534516     HCab    A    G        1      2        2 
  30   chr30_6534516     HPrz    A    G        1      2        2 
  30   chr30_6534516     ZBoe    A    G        0      0        2 
  30   chr30_6534516     ZGre    A    G        0      0        2 
  30   chr30_6534516     ZHar    A    G        0      0        2 
  30   chr30_6534516   Sample    A    G        0      0        2 
  30   chr30_6551001     AAsi    C    T        0      0        2 
  30   chr30_6551001     AKia    C    T        0      0        2 
  30   chr30_6551001     AOna    C    T        0      0        2 
  30   chr30_6551001     ASom    C    T        0      0        2 
  30   chr30_6551001     HCab    C    T        1      2        2 
  30   chr30_6551001     HPrz    C    T        1      2        2 
  30   chr30_6551001     ZBoe    C    T        0      0        2 
  30   chr30_6551001     ZGre    C    T        0      0        2 
  30   chr30_6551001     ZHar    C    T        0      0        2 
  30   chr30_6551001   Sample    C    T        0      0        2 
  30   chr30_6551861     AAsi    A    G        0      0        2 
  30   chr30_6551861     AKia    A    G      0.5      1        2 
  30   chr30_6551861     AOna    A    G      0.5      1        2 
  30   chr30_6551861     ASom    A    G        0      0        2 
  30   chr30_6551861     HCab    A    G        1      2        2 
  30   chr30_6551861     HPrz    A    G        1      2        2 
  30   chr30_6551861     ZBoe    A    G        0      0        2 
  30   chr30_6551861     ZGre    A    G        0      0        2 
  30   chr30_6551861     ZHar    A    G        0      0        2 
  30   chr30_6551861   Sample    A    G        0      0        2 
  30   chr30_6552175     AAsi    C    T        0      0        2 
  30   chr30_6552175     AKia    C    T        0      0        2 
  30   chr30_6552175     AOna    C    T        0      0        2 
  30   chr30_6552175     ASom    C    T        0      0        2 
  30   chr30_6552175     HCab    C    T        1      2        2 
  30   chr30_6552175     HPrz    C    T        1      2        2 
  30   chr30_6552175     ZBoe    C    T        0      0        2 
  30   chr30_6552175     ZGre    C    T        0      0        2 
  30   chr30_6552175     ZHar    C    T        0      0        2 
  30   chr30_6552175   Sample    C    T        0      0        2 
  30   chr30_6569974     AAsi    A    G        0      0        2 
  30   chr30_6569974     AKia    A    G        0      0        2 
  30   chr30_6569974     AOna    A    G        0      0        2 
  30   chr30_6569974     ASom    A    G        0      0        2 
  30   chr30_6569974     HCab    A    G        1      2        2 
  30   chr30_6569974     HPrz    A    G        1      2        2 
  30   chr30_6569974     ZBoe    A    G        0      0        2 
  30   chr30_6569974     ZGre    A    G        0      0        2 
  30   chr30_6569974     ZHar    A    G        0      0        2 
  30   chr30_6569974   Sample    A    G        0      0        2 
  30   chr30_6573965     AAsi    T    C        0      0        2 
  30   chr30_6573965     AKia    T    C        0      0        2 
  30   chr30_6573965     AOna    T    C        0      0        2 
  30   chr30_6573965     ASom    T    C        0      0        2 
  30   chr30_6573965     HCab    T    C        0      0        2 
  30   chr30_6573965     HPrz    T    C        0      0        2 
  30   chr30_6573965     ZBoe    T    C        0      0        2 
  30   chr30_6573965     ZGre    T    C      0.5      1        2 
  30   chr30_6573965     ZHar    T    C        0      0        2 
  30   chr30_6573965   Sample    T    C        0      0        2 
  30   chr30_6593676     AAsi    C    T        0      0        2 
  30   chr30_6593676     AKia    C    T      0.5      1        2 
  30   chr30_6593676     AOna    C    T        0      0        2 
  30   chr30_6593676     ASom    C    T        0      0        2 
  30   chr30_6593676     HCab    C    T        0      0        2 
  30   chr30_6593676     HPrz    C    T        0      0        2 
  30   chr30_6593676     ZBoe    C    T        0      0        2 
  30   chr30_6593676     ZGre    C    T        0      0        2 
  30   chr30_6593676     ZHar    C    T        0      0        2 
  30   chr30_6593676   Sample    C    T        0      0        2 
  30   chr30_6594431     AAsi    G    C        0      0        2 
  30   chr30_6594431     AKia    G    C        0      0        2 
  30   chr30_6594431     AOna    G    C        0      0        2 
  30   chr30_6594431     ASom    G    C        0      0        2 
  30   chr30_6594431     HCab    G    C        1      2        2 
  30   chr30_6594431     HPrz    G    C        1      2        2 
  30   chr30_6594431     ZBoe    G    C        0      0        2 
  30   chr30_6594431     ZGre    G    C        0      0        2 
  30   chr30_6594431     ZHar    G    C        0      0        2 
  30   chr30_6594431   Sample    G    C        0      0        2 
  30   chr30_6606507     AAsi    C    G        0      0        2 
  30   chr30_6606507     AKia    C    G        0      0        2 
  30   chr30_6606507     AOna    C    G        0      0        2 
  30   chr30_6606507     ASom    C    G        0      0        2 
  30   chr30_6606507     HCab    C    G        0      0        2 
  30   chr30_6606507     HPrz    C    G        0      0        2 
  30   chr30_6606507     ZBoe    C    G        1      2        2 
  30   chr30_6606507     ZGre    C    G        0      0        2 
  30   chr30_6606507     ZHar    C    G        0      0        2 
  30   chr30_6606507   Sample    C    G        0      0        2 
  30   chr30_6608469     AAsi    C    T        0      0        2 
  30   chr30_6608469     AKia    C    T        0      0        2 
  30   chr30_6608469     AOna    C    T        0      0        2 
  30   chr30_6608469     ASom    C    T        0      0        2 
  30   chr30_6608469     HCab    C    T        0      0        2 
  30   chr30_6608469     HPrz    C    T        1      2        2 
  30   chr30_6608469     ZBoe    C    T        0      0        2 
  30   chr30_6608469     ZGre    C    T        0      0        2 
  30   chr30_6608469     ZHar    C    T        0      0        2 
  30   chr30_6608469   Sample    C    T        0      0        2 
  30   chr30_6613736     AAsi    C    T        0      0        2 
  30   chr30_6613736     AKia    C    T        0      0        2 
  30   chr30_6613736     AOna    C    T        0      0        2 
  30   chr30_6613736     ASom    C    T      0.5      1        2 
  30   chr30_6613736     HCab    C    T        0      0        2 
  30   chr30_6613736     HPrz    C    T        0      0        2 
  30   chr30_6613736     ZBoe    C    T        0      0        2 
  30   chr30_6613736     ZGre    C    T        0      0        2 
  30   chr30_6613736     ZHar    C    T        0      0        2 
  30   chr30_6613736   Sample    C    T        0      0        2 
  30   chr30_6623398     AAsi    C    T        0      0        2 
  30   chr30_6623398     AKia    C    T        1      2        2 
  30   chr30_6623398     AOna    C    T        0      0        2 
  30   chr30_6623398     ASom    C    T        0      0        2 
  30   chr30_6623398     HCab    C    T        0      0        2 
  30   chr30_6623398     HPrz    C    T        0      0        2 
  30   chr30_6623398     ZBoe    C    T        0      0        2 
  30   chr30_6623398     ZGre    C    T        0      0        2 
  30   chr30_6623398     ZHar    C    T        0      0        2 
  30   chr30_6623398   Sample    C    T        0      0        2 
  30   chr30_6636306     AAsi    G    A        0      0        2 
  30   chr30_6636306     AKia    G    A      0.5      1        2 
  30   chr30_6636306     AOna    G    A        0      0        2 
  30   chr30_6636306     ASom    G    A        0      0        2 
  30   chr30_6636306     HCab    G    A        0      0        2 
  30   chr30_6636306     HPrz    G    A        0      0        2 
  30   chr30_6636306     ZBoe    G    A        0      0        2 
  30   chr30_6636306     ZGre    G    A        0      0        2 
  30   chr30_6636306     ZHar    G    A        0      0        2 
  30   chr30_6636306   Sample    G    A        0      0        2 
  30   chr30_6639299     AAsi    A    G        0      0        2 
  30   chr30_6639299     AKia    A    G        0      0        2 
  30   chr30_6639299     AOna    A    G      0.5      1        2 
  30   chr30_6639299     ASom    A    G        0      0        2 
  30   chr30_6639299     HCab    A    G        0      0        2 
  30   chr30_6639299     HPrz    A    G        0      0        2 
  30   chr30_6639299     ZBoe    A    G        0      0        2 
  30   chr30_6639299     ZGre    A    G        0      0        2 
  30   chr30_6639299     ZHar    A    G        0      0        2 
  30   chr30_6639299   Sample    A    G        0      0        2 
  30   chr30_6652658     AAsi    G    C        0      0        2 
  30   chr30_6652658     AKia    G    C        0      0        2 
  30   chr30_6652658     AOna    G    C        1      2        2 
  30   chr30_6652658     ASom    G    C        0      0        2 
  30   chr30_6652658     HCab    G    C        0      0        2 
  30   chr30_6652658     HPrz    G    C        0      0        2 
  30   chr30_6652658     ZBoe    G    C        0      0        2 
  30   chr30_6652658     ZGre    G    C        0      0        2 
  30   chr30_6652658     ZHar    G    C        0      0        2 
  30   chr30_6652658   Sample    G    C        0      0        2 
  30   chr30_6660748     AAsi    T    C        0      0        2 
  30   chr30_6660748     AKia    T    C        0      0        2 
  30   chr30_6660748     AOna    T    C        0      0        2 
  30   chr30_6660748     ASom    T    C      0.5      1        2 
  30   chr30_6660748     HCab    T    C        0      0        2 
  30   chr30_6660748     HPrz    T    C        0      0        2 
  30   chr30_6660748     ZBoe    T    C        0      0        2 
  30   chr30_6660748     ZGre    T    C        0      0        2 
  30   chr30_6660748     ZHar    T    C        0      0        2 
  30   chr30_6660748   Sample    T    C        0      0        2 
  30   chr30_6666819     AAsi    G    C        0      0        2 
  30   chr30_6666819     AKia    G    C        0      0        2 
  30   chr30_6666819     AOna    G    C        0      0        2 
  30   chr30_6666819     ASom    G    C        0      0        2 
  30   chr30_6666819     HCab    G    C        1      2        2 
  30   chr30_6666819     HPrz    G    C        1      2        2 
  30   chr30_6666819     ZBoe    G    C        0      0        2 
  30   chr30_6666819     ZGre    G    C        0      0        2 
  30   chr30_6666819     ZHar    G    C        0      0        2 
  30   chr30_6666819   Sample    G    C        0      0        2 
  30   chr30_6666916     AAsi    T    C        0      0        2 
  30   chr30_6666916     AKia    T    C        0      0        2 
  30   chr30_6666916     AOna    T    C        0      0        2 
  30   chr30_6666916     ASom    T    C        0      0        2 
  30   chr30_6666916     HCab    T    C        0      0        2 
  30   chr30_6666916     HPrz    T    C        0      0        2 
  30   chr30_6666916     ZBoe    T    C        0      0        2 
  30   chr30_6666916     ZGre    T    C        0      0        2 
  30   chr30_6666916     ZHar    T    C        1      2        2 
  30   chr30_6666916   Sample    T    C        0      0        2 
  30   chr30_6673705     AAsi    A    T        0      0        2 
  30   chr30_6673705     AKia    A    T        0      0        2 
  30   chr30_6673705     AOna    A    T        0      0        2 
  30   chr30_6673705     ASom    A    T        0      0        2 
  30   chr30_6673705     HCab    A    T        1      2        2 
  30   chr30_6673705     HPrz    A    T        1      2        2 
  30   chr30_6673705     ZBoe    A    T        0      0        2 
  30   chr30_6673705     ZGre    A    T        0      0        2 
  30   chr30_6673705     ZHar    A    T        0      0        2 
  30   chr30_6673705   Sample    A    T        0      0        2 
  30   chr30_6682485     AAsi    T    C        0      0        2 
  30   chr30_6682485     AKia    T    C        0      0        2 
  30   chr30_6682485     AOna    T    C        0      0        2 
  30   chr30_6682485     ASom    T    C        0      0        2 
  30   chr30_6682485     HCab    T    C        1      2        2 
  30   chr30_6682485     HPrz    T    C        1      2        2 
  30   chr30_6682485     ZBoe    T    C        0      0        2 
  30   chr30_6682485     ZGre    T    C        0      0        2 
  30   chr30_6682485     ZHar    T    C        0      0        2 
  30   chr30_6682485   Sample    T    C        0      0        2 
  30   chr30_6687099     AAsi    G    A      0.5      1        2 
  30   chr30_6687099     AKia    G    A        0      0        2 
  30   chr30_6687099     AOna    G    A        0      0        2 
  30   chr30_6687099     ASom    G    A        0      0        2 
  30   chr30_6687099     HCab    G    A        0      0        2 
  30   chr30_6687099     HPrz    G    A        0      0        2 
  30   chr30_6687099     ZBoe    G    A        0      0        2 
  30   chr30_6687099     ZGre    G    A        0      0        2 
  30   chr30_6687099     ZHar    G    A        0      0        2 
  30   chr30_6687099   Sample    G    A        0      0        2 
  30   chr30_6691987     AAsi    T    C        0      0        2 
  30   chr30_6691987     AKia    T    C        0      0        2 
  30   chr30_6691987     AOna    T    C        0      0        2 
  30   chr30_6691987     ASom    T    C        0      0        2 
  30   chr30_6691987     HCab    T    C        0      0        2 
  30   chr30_6691987     HPrz    T    C        0      0        2 
  30   chr30_6691987     ZBoe    T    C        1      2        2 
  30   chr30_6691987     ZGre    T    C        0      0        2 
  30   chr30_6691987     ZHar    T    C        0      0        2 
  30   chr30_6691987   Sample    T    C        0      0        2 
  30   chr30_6693570     AAsi    A    G        0      0        2 
  30   chr30_6693570     AKia    A    G      0.5      1        2 
  30   chr30_6693570     AOna    A    G      0.5      1        2 
  30   chr30_6693570     ASom    A    G        0      0        2 
  30   chr30_6693570     HCab    A    G        0      0        2 
  30   chr30_6693570     HPrz    A    G        0      0        2 
  30   chr30_6693570     ZBoe    A    G        0      0        2 
  30   chr30_6693570     ZGre    A    G        0      0        2 
  30   chr30_6693570     ZHar    A    G        0      0        2 
  30   chr30_6693570   Sample    A    G        0      0        2 
  30   chr30_6695826     AAsi    A    C        0      0        2 
  30   chr30_6695826     AKia    A    C        0      0        2 
  30   chr30_6695826     AOna    A    C        0      0        2 
  30   chr30_6695826     ASom    A    C        0      0        2 
  30   chr30_6695826     HCab    A    C        0      0        2 
  30   chr30_6695826     HPrz    A    C        0      0        2 
  30   chr30_6695826     ZBoe    A    C        0      0        2 
  30   chr30_6695826     ZGre    A    C        1      2        2 
  30   chr30_6695826     ZHar    A    C        0      0        2 
  30   chr30_6695826   Sample    A    C        0      0        2 
  30   chr30_6696128     AAsi    C    G        0      0        2 
  30   chr30_6696128     AKia    C    G        0      0        2 
  30   chr30_6696128     AOna    C    G        0      0        2 
  30   chr30_6696128     ASom    C    G        0      0        2 
  30   chr30_6696128     HCab    C    G        1      2        2 
  30   chr30_6696128     HPrz    C    G        1      2        2 
  30   chr30_6696128     ZBoe    C    G        0      0        2 
  30   chr30_6696128     ZGre    C    G        0      0        2 
  30   chr30_6696128     ZHar    C    G        0      0        2 
  30   chr30_6696128   Sample    C    G        0      0        2 
  30   chr30_6699862     AAsi    A    G        0      0        2 
  30   chr30_6699862     AKia    A    G        0      0        2 
  30   chr30_6699862     AOna    A    G        0      0        2 
  30   chr30_6699862     ASom    A    G        0      0        2 
  30   chr30_6699862     HCab    A    G        0      0        2 
  30   chr30_6699862     HPrz    A    G        0      0        2 
  30   chr30_6699862     ZBoe    A    G      0.5      1        2 
  30   chr30_6699862     ZGre    A    G        0      0        2 
  30   chr30_6699862     ZHar    A    G        0      0        2 
  30   chr30_6699862   Sample    A    G        0      0        2 
  30   chr30_6724744     AAsi    A    G        0      0        2 
  30   chr30_6724744     AKia    A    G        0      0        2 
  30   chr30_6724744     AOna    A    G        0      0        2 
  30   chr30_6724744     ASom    A    G        0      0        2 
  30   chr30_6724744     HCab    A    G        1      2        2 
  30   chr30_6724744     HPrz    A    G        1      2        2 
  30   chr30_6724744     ZBoe    A    G        0      0        2 
  30   chr30_6724744     ZGre    A    G        0      0        2 
  30   chr30_6724744     ZHar    A    G        0      0        2 
  30   chr30_6724744   Sample    A    G        0      0        2 
  30   chr30_6728093     AAsi    G    A        0      0        2 
  30   chr30_6728093     AKia    G    A        0      0        2 
  30   chr30_6728093     AOna    G    A        0      0        2 
  30   chr30_6728093     ASom    G    A        0      0        2 
  30   chr30_6728093     HCab    G    A        0      0        2 
  30   chr30_6728093     HPrz    G    A        0      0        2 
  30   chr30_6728093     ZBoe    G    A      0.5      1        2 
  30   chr30_6728093     ZGre    G    A        0      0        2 
  30   chr30_6728093     ZHar    G    A        0      0        2 
  30   chr30_6728093   Sample    G    A        0      0        2 
  30   chr30_6730550     AAsi    T    C        0      0        2 
  30   chr30_6730550     AKia    T    C        1      2        2 
  30   chr30_6730550     AOna    T    C        0      0        2 
  30   chr30_6730550     ASom    T    C        0      0        2 
  30   chr30_6730550     HCab    T    C        0      0        2 
  30   chr30_6730550     HPrz    T    C        0      0        2 
  30   chr30_6730550     ZBoe    T    C        0      0        2 
  30   chr30_6730550     ZGre    T    C        0      0        2 
  30   chr30_6730550     ZHar    T    C        0      0        2 
  30   chr30_6730550   Sample    T    C        0      0        2 
  30   chr30_6730819     AAsi    T    C        0      0        2 
  30   chr30_6730819     AKia    T    C        0      0        2 
  30   chr30_6730819     AOna    T    C        0      0        2 
  30   chr30_6730819     ASom    T    C        0      0        2 
  30   chr30_6730819     HCab    T    C        1      2        2 
  30   chr30_6730819     HPrz    T    C        1      2        2 
  30   chr30_6730819     ZBoe    T    C        0      0        2 
  30   chr30_6730819     ZGre    T    C        0      0        2 
  30   chr30_6730819     ZHar    T    C        0      0        2 
  30   chr30_6730819   Sample    T    C        0      0        2 
  30   chr30_6731641     AAsi    T    C        0      0        2 
  30   chr30_6731641     AKia    T    C        0      0        2 
  30   chr30_6731641     AOna    T    C      0.5      1        2 
  30   chr30_6731641     ASom    T    C        0      0        2 
  30   chr30_6731641     HCab    T    C        0      0        2 
  30   chr30_6731641     HPrz    T    C        0      0        2 
  30   chr30_6731641     ZBoe    T    C        0      0        2 
  30   chr30_6731641     ZGre    T    C        0      0        2 
  30   chr30_6731641     ZHar    T    C        0      0        2 
  30   chr30_6731641   Sample    T    C        0      0        2 
  30   chr30_6734235     AAsi    A    C        0      0        2 
  30   chr30_6734235     AKia    A    C        0      0        2 
  30   chr30_6734235     AOna    A    C        0      0        2 
  30   chr30_6734235     ASom    A    C        0      0        2 
  30   chr30_6734235     HCab    A    C        0      0        2 
  30   chr30_6734235     HPrz    A    C        0      0        2 
  30   chr30_6734235     ZBoe    A    C      0.5      1        2 
  30   chr30_6734235     ZGre    A    C        0      0        2 
  30   chr30_6734235     ZHar    A    C        0      0        2 
  30   chr30_6734235   Sample    A    C        0      0        2 
  30   chr30_6746528     AAsi    A    G        1      2        2 
  30   chr30_6746528     AKia    A    G        0      0        2 
  30   chr30_6746528     AOna    A    G        0      0        2 
  30   chr30_6746528     ASom    A    G      0.5      1        2 
  30   chr30_6746528     HCab    A    G      0.5      1        2 
  30   chr30_6746528     HPrz    A    G        0      0        2 
  30   chr30_6746528     ZBoe    A    G        0      0        2 
  30   chr30_6746528     ZGre    A    G        0      0        2 
  30   chr30_6746528     ZHar    A    G        0      0        2 
  30   chr30_6746528   Sample    A    G        1      2        2 
  30   chr30_6747778     AAsi    G    A        0      0        2 
  30   chr30_6747778     AKia    G    A        0      0        2 
  30   chr30_6747778     AOna    G    A        0      0        2 
  30   chr30_6747778     ASom    G    A        0      0        2 
  30   chr30_6747778     HCab    G    A        1      2        2 
  30   chr30_6747778     HPrz    G    A        1      2        2 
  30   chr30_6747778     ZBoe    G    A        0      0        2 
  30   chr30_6747778     ZGre    G    A        0      0        2 
  30   chr30_6747778     ZHar    G    A        0      0        2 
  30   chr30_6747778   Sample    G    A        0      0        2 
  30   chr30_6756177     AAsi    A    G        0      0        2 
  30   chr30_6756177     AKia    A    G        0      0        2 
  30   chr30_6756177     AOna    A    G      0.5      1        2 
  30   chr30_6756177     ASom    A    G        0      0        2 
  30   chr30_6756177     HCab    A    G        0      0        2 
  30   chr30_6756177     HPrz    A    G        0      0        2 
  30   chr30_6756177     ZBoe    A    G        0      0        2 
  30   chr30_6756177     ZGre    A    G        0      0        2 
  30   chr30_6756177     ZHar    A    G        0      0        2 
  30   chr30_6756177   Sample    A    G        0      0        2 
  30   chr30_6779213     AAsi    A    T        0      0        2 
  30   chr30_6779213     AKia    A    T        0      0        2 
  30   chr30_6779213     AOna    A    T      0.5      1        2 
  30   chr30_6779213     ASom    A    T        0      0        2 
  30   chr30_6779213     HCab    A    T        0      0        2 
  30   chr30_6779213     HPrz    A    T        0      0        2 
  30   chr30_6779213     ZBoe    A    T        0      0        2 
  30   chr30_6779213     ZGre    A    T        0      0        2 
  30   chr30_6779213     ZHar    A    T        0      0        2 
  30   chr30_6779213   Sample    A    T        0      0        2 
  30   chr30_6780534     AAsi    G    A        0      0        2 
  30   chr30_6780534     AKia    G    A        0      0        2 
  30   chr30_6780534     AOna    G    A        0      0        2 
  30   chr30_6780534     ASom    G    A        0      0        2 
  30   chr30_6780534     HCab    G    A        0      0        2 
  30   chr30_6780534     HPrz    G    A        0      0        2 
  30   chr30_6780534     ZBoe    G    A        1      2        2 
  30   chr30_6780534     ZGre    G    A        1      2        2 
  30   chr30_6780534     ZHar    G    A        0      0        2 
  30   chr30_6780534   Sample    G    A        0      0        2 
  30   chr30_6783761     AAsi    G    T        0      0        2 
  30   chr30_6783761     AKia    G    T        1      2        2 
  30   chr30_6783761     AOna    G    T        1      2        2 
  30   chr30_6783761     ASom    G    T        0      0        2 
  30   chr30_6783761     HCab    G    T        0      0        2 
  30   chr30_6783761     HPrz    G    T        0      0        2 
  30   chr30_6783761     ZBoe    G    T        0      0        2 
  30   chr30_6783761     ZGre    G    T        0      0        2 
  30   chr30_6783761     ZHar    G    T        0      0        2 
  30   chr30_6783761   Sample    G    T        0      0        2 
  30   chr30_6786941     AAsi    T    C        0      0        2 
  30   chr30_6786941     AKia    T    C        0      0        2 
  30   chr30_6786941     AOna    T    C        0      0        2 
  30   chr30_6786941     ASom    T    C        0      0        2 
  30   chr30_6786941     HCab    T    C        1      2        2 
  30   chr30_6786941     HPrz    T    C        1      2        2 
  30   chr30_6786941     ZBoe    T    C        0      0        2 
  30   chr30_6786941     ZGre    T    C        0      0        2 
  30   chr30_6786941     ZHar    T    C        0      0        2 
  30   chr30_6786941   Sample    T    C        0      0        2 
  30   chr30_6790298     AAsi    G    A        0      0        2 
  30   chr30_6790298     AKia    G    A        0      0        2 
  30   chr30_6790298     AOna    G    A        0      0        2 
  30   chr30_6790298     ASom    G    A        0      0        2 
  30   chr30_6790298     HCab    G    A        1      2        2 
  30   chr30_6790298     HPrz    G    A        1      2        2 
  30   chr30_6790298     ZBoe    G    A        0      0        2 
  30   chr30_6790298     ZGre    G    A        0      0        2 
  30   chr30_6790298     ZHar    G    A        0      0        2 
  30   chr30_6790298   Sample    G    A        0      0        2 
  30   chr30_6792232     AAsi    A    G        0      0        2 
  30   chr30_6792232     AKia    A    G        0      0        2 
  30   chr30_6792232     AOna    A    G      0.5      1        2 
  30   chr30_6792232     ASom    A    G        0      0        2 
  30   chr30_6792232     HCab    A    G        0      0        2 
  30   chr30_6792232     HPrz    A    G        0      0        2 
  30   chr30_6792232     ZBoe    A    G        0      0        2 
  30   chr30_6792232     ZGre    A    G        0      0        2 
  30   chr30_6792232     ZHar    A    G        1      2        2 
  30   chr30_6792232   Sample    A    G        0      0        2 
  30   chr30_6795147     AAsi    A    G        0      0        2 
  30   chr30_6795147     AKia    A    G        0      0        2 
  30   chr30_6795147     AOna    A    G        0      0        2 
  30   chr30_6795147     ASom    A    G        0      0        2 
  30   chr30_6795147     HCab    A    G        1      2        2 
  30   chr30_6795147     HPrz    A    G        1      2        2 
  30   chr30_6795147     ZBoe    A    G        0      0        2 
  30   chr30_6795147     ZGre    A    G        0      0        2 
  30   chr30_6795147     ZHar    A    G        0      0        2 
  30   chr30_6795147   Sample    A    G        0      0        2 
  30   chr30_6802441     AAsi    T    C        0      0        2 
  30   chr30_6802441     AKia    T    C        0      0        2 
  30   chr30_6802441     AOna    T    C        0      0        2 
  30   chr30_6802441     ASom    T    C        0      0        2 
  30   chr30_6802441     HCab    T    C        0      0        2 
  30   chr30_6802441     HPrz    T    C        0      0        2 
  30   chr30_6802441     ZBoe    T    C        0      0        2 
  30   chr30_6802441     ZGre    T    C        0      0        2 
  30   chr30_6802441     ZHar    T    C        1      2        2 
  30   chr30_6802441   Sample    T    C        0      0        2 
  30   chr30_6812164     AAsi    T    C        0      0        2 
  30   chr30_6812164     AKia    T    C        0      0        2 
  30   chr30_6812164     AOna    T    C        0      0        2 
  30   chr30_6812164     ASom    T    C        0      0        2 
  30   chr30_6812164     HCab    T    C        0      0        2 
  30   chr30_6812164     HPrz    T    C        0      0        2 
  30   chr30_6812164     ZBoe    T    C        0      0        2 
  30   chr30_6812164     ZGre    T    C        0      0        2 
  30   chr30_6812164     ZHar    T    C        1      2        2 
  30   chr30_6812164   Sample    T    C        0      0        2 
  30   chr30_6815085     AAsi    T    C        0      0        2 
  30   chr30_6815085     AKia    T    C        0      0        2 
  30   chr30_6815085     AOna    T    C        0      0        2 
  30   chr30_6815085     ASom    T    C      0.5      1        2 
  30   chr30_6815085     HCab    T    C        0      0        2 
  30   chr30_6815085     HPrz    T    C        0      0        2 
  30   chr30_6815085     ZBoe    T    C        0      0        2 
  30   chr30_6815085     ZGre    T    C        0      0        2 
  30   chr30_6815085     ZHar    T    C        0      0        2 
  30   chr30_6815085   Sample    T    C        0      0        2 
  30   chr30_6815574     AAsi    C    T        0      0        2 
  30   chr30_6815574     AKia    C    T        0      0        2 
  30   chr30_6815574     AOna    C    T        0      0        2 
  30   chr30_6815574     ASom    C    T        0      0        2 
  30   chr30_6815574     HCab    C    T        1      2        2 
  30   chr30_6815574     HPrz    C    T        1      2        2 
  30   chr30_6815574     ZBoe    C    T        0      0        2 
  30   chr30_6815574     ZGre    C    T        0      0        2 
  30   chr30_6815574     ZHar    C    T        0      0        2 
  30   chr30_6815574   Sample    C    T        0      0        2 
  30   chr30_6819768     AAsi    T    G        0      0        2 
  30   chr30_6819768     AKia    T    G        0      0        2 
  30   chr30_6819768     AOna    T    G        0      0        2 
  30   chr30_6819768     ASom    T    G        0      0        2 
  30   chr30_6819768     HCab    T    G        1      2        2 
  30   chr30_6819768     HPrz    T    G        1      2        2 
  30   chr30_6819768     ZBoe    T    G        0      0        2 
  30   chr30_6819768     ZGre    T    G        0      0        2 
  30   chr30_6819768     ZHar    T    G        0      0        2 
  30   chr30_6819768   Sample    T    G        0      0        2 
  30   chr30_6822424     AAsi    G    A        0      0        2 
  30   chr30_6822424     AKia    G    A        0      0        2 
  30   chr30_6822424     AOna    G    A        0      0        2 
  30   chr30_6822424     ASom    G    A        0      0        2 
  30   chr30_6822424     HCab    G    A        0      0        2 
  30   chr30_6822424     HPrz    G    A        0      0        2 
  30   chr30_6822424     ZBoe    G    A      0.5      1        2 
  30   chr30_6822424     ZGre    G    A        0      0        2 
  30   chr30_6822424     ZHar    G    A        1      2        2 
  30   chr30_6822424   Sample    G    A        0      0        2 
  30   chr30_6822777     AAsi    A    G        0      0        2 
  30   chr30_6822777     AKia    A    G        0      0        2 
  30   chr30_6822777     AOna    A    G      0.5      1        2 
  30   chr30_6822777     ASom    A    G        0      0        2 
  30   chr30_6822777     HCab    A    G        0      0        2 
  30   chr30_6822777     HPrz    A    G        0      0        2 
  30   chr30_6822777     ZBoe    A    G        0      0        2 
  30   chr30_6822777     ZGre    A    G        0      0        2 
  30   chr30_6822777     ZHar    A    G        0      0        2 
  30   chr30_6822777   Sample    A    G        0      0        2 
  30   chr30_6829345     AAsi    A    G        1      2        2 
  30   chr30_6829345     AKia    A    G        0      0        2 
  30   chr30_6829345     AOna    A    G        0      0        2 
  30   chr30_6829345     ASom    A    G        0      0        2 
  30   chr30_6829345     HCab    A    G        0      0        2 
  30   chr30_6829345     HPrz    A    G        0      0        2 
  30   chr30_6829345     ZBoe    A    G        0      0        2 
  30   chr30_6829345     ZGre    A    G        0      0        2 
  30   chr30_6829345     ZHar    A    G        0      0        2 
  30   chr30_6829345   Sample    A    G        0      0        2 
  30   chr30_6829485     AAsi    A    G        0      0        2 
  30   chr30_6829485     AKia    A    G        0      0        2 
  30   chr30_6829485     AOna    A    G        0      0        2 
  30   chr30_6829485     ASom    A    G        0      0        2 
  30   chr30_6829485     HCab    A    G        1      2        2 
  30   chr30_6829485     HPrz    A    G        1      2        2 
  30   chr30_6829485     ZBoe    A    G        0      0        2 
  30   chr30_6829485     ZGre    A    G        0      0        2 
  30   chr30_6829485     ZHar    A    G        0      0        2 
  30   chr30_6829485   Sample    A    G        0      0        2 
  30   chr30_6829983     AAsi    C    T        0      0        2 
  30   chr30_6829983     AKia    C    T        0      0        2 
  30   chr30_6829983     AOna    C    T        0      0        2 
  30   chr30_6829983     ASom    C    T        0      0        2 
  30   chr30_6829983     HCab    C    T        1      2        2 
  30   chr30_6829983     HPrz    C    T        1      2        2 
  30   chr30_6829983     ZBoe    C    T        0      0        2 
  30   chr30_6829983     ZGre    C    T        0      0        2 
  30   chr30_6829983     ZHar    C    T        0      0        2 
  30   chr30_6829983   Sample    C    T        0      0        2 
  30   chr30_6831128     AAsi    C    T        0      0        2 
  30   chr30_6831128     AKia    C    T        1      2        2 
  30   chr30_6831128     AOna    C    T        0      0        2 
  30   chr30_6831128     ASom    C    T        0      0        2 
  30   chr30_6831128     HCab    C    T        0      0        2 
  30   chr30_6831128     HPrz    C    T        0      0        2 
  30   chr30_6831128     ZBoe    C    T        0      0        2 
  30   chr30_6831128     ZGre    C    T        0      0        2 
  30   chr30_6831128     ZHar    C    T        0      0        2 
  30   chr30_6831128   Sample    C    T        0      0        2 
  30   chr30_6833222     AAsi    T    C        0      0        2 
  30   chr30_6833222     AKia    T    C        0      0        2 
  30   chr30_6833222     AOna    T    C        0      0        2 
  30   chr30_6833222     ASom    T    C        0      0        2 
  30   chr30_6833222     HCab    T    C        0      0        2 
  30   chr30_6833222     HPrz    T    C        0      0        2 
  30   chr30_6833222     ZBoe    T    C      0.5      1        2 
  30   chr30_6833222     ZGre    T    C        0      0        2 
  30   chr30_6833222     ZHar    T    C        0      0        2 
  30   chr30_6833222   Sample    T    C        0      0        2 
  30   chr30_6842166     AAsi    G    A        0      0        2 
  30   chr30_6842166     AKia    G    A        0      0        2 
  30   chr30_6842166     AOna    G    A        0      0        2 
  30   chr30_6842166     ASom    G    A        0      0        2 
  30   chr30_6842166     HCab    G    A        1      2        2 
  30   chr30_6842166     HPrz    G    A        1      2        2 
  30   chr30_6842166     ZBoe    G    A        0      0        2 
  30   chr30_6842166     ZGre    G    A        0      0        2 
  30   chr30_6842166     ZHar    G    A        0      0        2 
  30   chr30_6842166   Sample    G    A        0      0        2 
  30   chr30_6849801     AAsi    C    T        0      0        2 
  30   chr30_6849801     AKia    C    T        0      0        2 
  30   chr30_6849801     AOna    C    T        0      0        2 
  30   chr30_6849801     ASom    C    T      0.5      1        2 
  30   chr30_6849801     HCab    C    T        0      0        2 
  30   chr30_6849801     HPrz    C    T        0      0        2 
  30   chr30_6849801     ZBoe    C    T        0      0        2 
  30   chr30_6849801     ZGre    C    T        0      0        2 
  30   chr30_6849801     ZHar    C    T        0      0        2 
  30   chr30_6849801   Sample    C    T        0      0        2 
  30   chr30_6855918     AAsi    A    T        0      0        2 
  30   chr30_6855918     AKia    A    T        0      0        2 
  30   chr30_6855918     AOna    A    T        0      0        2 
  30   chr30_6855918     ASom    A    T        0      0        2 
  30   chr30_6855918     HCab    A    T        0      0        2 
  30   chr30_6855918     HPrz    A    T        0      0        2 
  30   chr30_6855918     ZBoe    A    T      0.5      1        2 
  30   chr30_6855918     ZGre    A    T        0      0        2 
  30   chr30_6855918     ZHar    A    T        0      0        2 
  30   chr30_6855918   Sample    A    T        0      0        2 
  30   chr30_6868325     AAsi    T    G        0      0        2 
  30   chr30_6868325     AKia    T    G      0.5      1        2 
  30   chr30_6868325     AOna    T    G        0      0        2 
  30   chr30_6868325     ASom    T    G        0      0        2 
  30   chr30_6868325     HCab    T    G        0      0        2 
  30   chr30_6868325     HPrz    T    G        0      0        2 
  30   chr30_6868325     ZBoe    T    G        0      0        2 
  30   chr30_6868325     ZGre    T    G        0      0        2 
  30   chr30_6868325     ZHar    T    G        0      0        2 
  30   chr30_6868325   Sample    T    G        0      0        2 
  30   chr30_6870832     AAsi    T    C        0      0        2 
  30   chr30_6870832     AKia    T    C        0      0        2 
  30   chr30_6870832     AOna    T    C        0      0        2 
  30   chr30_6870832     ASom    T    C        0      0        2 
  30   chr30_6870832     HCab    T    C        0      0        2 
  30   chr30_6870832     HPrz    T    C        0      0        2 
  30   chr30_6870832     ZBoe    T    C        0      0        2 
  30   chr30_6870832     ZGre    T    C        1      2        2 
  30   chr30_6870832     ZHar    T    C        0      0        2 
  30   chr30_6870832   Sample    T    C        0      0        2 
  30   chr30_6873150     AAsi    A    G        0      0        2 
  30   chr30_6873150     AKia    A    G        0      0        2 
  30   chr30_6873150     AOna    A    G        0      0        2 
  30   chr30_6873150     ASom    A    G        0      0        2 
  30   chr30_6873150     HCab    A    G        0      0        2 
  30   chr30_6873150     HPrz    A    G        0      0        2 
  30   chr30_6873150     ZBoe    A    G      0.5      1        2 
  30   chr30_6873150     ZGre    A    G        0      0        2 
  30   chr30_6873150     ZHar    A    G        0      0        2 
  30   chr30_6873150   Sample    A    G        0      0        2 
  30   chr30_6873446     AAsi    A    G        0      0        2 
  30   chr30_6873446     AKia    A    G        0      0        2 
  30   chr30_6873446     AOna    A    G        0      0        2 
  30   chr30_6873446     ASom    A    G        0      0        2 
  30   chr30_6873446     HCab    A    G        1      2        2 
  30   chr30_6873446     HPrz    A    G        1      2        2 
  30   chr30_6873446     ZBoe    A    G        0      0        2 
  30   chr30_6873446     ZGre    A    G        0      0        2 
  30   chr30_6873446     ZHar    A    G        0      0        2 
  30   chr30_6873446   Sample    A    G        0      0        2 
  30   chr30_6873545     AAsi    C    A        0      0        2 
  30   chr30_6873545     AKia    C    A        0      0        2 
  30   chr30_6873545     AOna    C    A        0      0        2 
  30   chr30_6873545     ASom    C    A        0      0        2 
  30   chr30_6873545     HCab    C    A        0      0        2 
  30   chr30_6873545     HPrz    C    A        0      0        2 
  30   chr30_6873545     ZBoe    C    A        0      0        2 
  30   chr30_6873545     ZGre    C    A        0      0        2 
  30   chr30_6873545     ZHar    C    A      0.5      1        2 
  30   chr30_6873545   Sample    C    A        0      0        2 
  30   chr30_6875892     AAsi    T    C        0      0        2 
  30   chr30_6875892     AKia    T    C        0      0        2 
  30   chr30_6875892     AOna    T    C        0      0        2 
  30   chr30_6875892     ASom    T    C        0      0        2 
  30   chr30_6875892     HCab    T    C        0      0        2 
  30   chr30_6875892     HPrz    T    C        0      0        2 
  30   chr30_6875892     ZBoe    T    C        0      0        2 
  30   chr30_6875892     ZGre    T    C        0      0        2 
  30   chr30_6875892     ZHar    T    C      0.5      1        2 
  30   chr30_6875892   Sample    T    C        0      0        2 
  30   chr30_6880746     AAsi    C    G        0      0        2 
  30   chr30_6880746     AKia    C    G        0      0        2 
  30   chr30_6880746     AOna    C    G        0      0        2 
  30   chr30_6880746     ASom    C    G        0      0        2 
  30   chr30_6880746     HCab    C    G        1      2        2 
  30   chr30_6880746     HPrz    C    G        1      2        2 
  30   chr30_6880746     ZBoe    C    G        0      0        2 
  30   chr30_6880746     ZGre    C    G        0      0        2 
  30   chr30_6880746     ZHar    C    G        0      0        2 
  30   chr30_6880746   Sample    C    G        0      0        2 
  30   chr30_6882225     AAsi    G    A        0      0        2 
  30   chr30_6882225     AKia    G    A        0      0        2 
  30   chr30_6882225     AOna    G    A        0      0        2 
  30   chr30_6882225     ASom    G    A        0      0        2 
  30   chr30_6882225     HCab    G    A        0      0        2 
  30   chr30_6882225     HPrz    G    A        0      0        2 
  30   chr30_6882225     ZBoe    G    A        0      0        2 
  30   chr30_6882225     ZGre    G    A        0      0        2 
  30   chr30_6882225     ZHar    G    A        1      2        2 
  30   chr30_6882225   Sample    G    A        0      0        2 
  30   chr30_6885800     AAsi    T    G        0      0        2 
  30   chr30_6885800     AKia    T    G        0      0        2 
  30   chr30_6885800     AOna    T    G        0      0        2 
  30   chr30_6885800     ASom    T    G        0      0        2 
  30   chr30_6885800     HCab    T    G        0      0        2 
  30   chr30_6885800     HPrz    T    G        0      0        2 
  30   chr30_6885800     ZBoe    T    G      0.5      1        2 
  30   chr30_6885800     ZGre    T    G        0      0        2 
  30   chr30_6885800     ZHar    T    G        0      0        2 
  30   chr30_6885800   Sample    T    G        0      0        2 
  30   chr30_6886335     AAsi    G    A        0      0        2 
  30   chr30_6886335     AKia    G    A        0      0        2 
  30   chr30_6886335     AOna    G    A      0.5      1        2 
  30   chr30_6886335     ASom    G    A        0      0        2 
  30   chr30_6886335     HCab    G    A        0      0        2 
  30   chr30_6886335     HPrz    G    A        0      0        2 
  30   chr30_6886335     ZBoe    G    A        0      0        2 
  30   chr30_6886335     ZGre    G    A        0      0        2 
  30   chr30_6886335     ZHar    G    A        0      0        2 
  30   chr30_6886335   Sample    G    A        0      0        2 
  30   chr30_6890996     AAsi    T    C        0      0        2 
  30   chr30_6890996     AKia    T    C        0      0        2 
  30   chr30_6890996     AOna    T    C        0      0        2 
  30   chr30_6890996     ASom    T    C        0      0        2 
  30   chr30_6890996     HCab    T    C        0      0        2 
  30   chr30_6890996     HPrz    T    C        0      0        2 
  30   chr30_6890996     ZBoe    T    C      0.5      1        2 
  30   chr30_6890996     ZGre    T    C        0      0        2 
  30   chr30_6890996     ZHar    T    C        1      2        2 
  30   chr30_6890996   Sample    T    C        0      0        2 
  30   chr30_6891217     AAsi    G    T        0      0        2 
  30   chr30_6891217     AKia    G    T        0      0        2 
  30   chr30_6891217     AOna    G    T        0      0        2 
  30   chr30_6891217     ASom    G    T        0      0        2 
  30   chr30_6891217     HCab    G    T        1      2        2 
  30   chr30_6891217     HPrz    G    T        1      2        2 
  30   chr30_6891217     ZBoe    G    T        0      0        2 
  30   chr30_6891217     ZGre    G    T        0      0        2 
  30   chr30_6891217     ZHar    G    T        0      0        2 
  30   chr30_6891217   Sample    G    T        0      0        2 
  30   chr30_6891357     AAsi    T    C        0      0        2 
  30   chr30_6891357     AKia    T    C        1      2        2 
  30   chr30_6891357     AOna    T    C        0      0        2 
  30   chr30_6891357     ASom    T    C        0      0        2 
  30   chr30_6891357     HCab    T    C        0      0        2 
  30   chr30_6891357     HPrz    T    C        0      0        2 
  30   chr30_6891357     ZBoe    T    C        0      0        2 
  30   chr30_6891357     ZGre    T    C        0      0        2 
  30   chr30_6891357     ZHar    T    C        0      0        2 
  30   chr30_6891357   Sample    T    C        0      0        2 
  30   chr30_6891485     AAsi    T    C        0      0        2 
  30   chr30_6891485     AKia    T    C        0      0        2 
  30   chr30_6891485     AOna    T    C        0      0        2 
  30   chr30_6891485     ASom    T    C        0      0        2 
  30   chr30_6891485     HCab    T    C        1      2        2 
  30   chr30_6891485     HPrz    T    C        1      2        2 
  30   chr30_6891485     ZBoe    T    C        0      0        2 
  30   chr30_6891485     ZGre    T    C        0      0        2 
  30   chr30_6891485     ZHar    T    C        0      0        2 
  30   chr30_6891485   Sample    T    C        0      0        2 
  30   chr30_6893060     AAsi    G    A        1      2        2 
  30   chr30_6893060     AKia    G    A        0      0        2 
  30   chr30_6893060     AOna    G    A        0      0        2 
  30   chr30_6893060     ASom    G    A        1      2        2 
  30   chr30_6893060     HCab    G    A        0      0        2 
  30   chr30_6893060     HPrz    G    A        0      0        2 
  30   chr30_6893060     ZBoe    G    A        0      0        2 
  30   chr30_6893060     ZGre    G    A        0      0        2 
  30   chr30_6893060     ZHar    G    A        0      0        2 
  30   chr30_6893060   Sample    G    A        1      2        2 
  30   chr30_6899328     AAsi    C    A        0      0        2 
  30   chr30_6899328     AKia    C    A      0.5      1        2 
  30   chr30_6899328     AOna    C    A        0      0        2 
  30   chr30_6899328     ASom    C    A        0      0        2 
  30   chr30_6899328     HCab    C    A        0      0        2 
  30   chr30_6899328     HPrz    C    A        0      0        2 
  30   chr30_6899328     ZBoe    C    A        0      0        2 
  30   chr30_6899328     ZGre    C    A        0      0        2 
  30   chr30_6899328     ZHar    C    A        0      0        2 
  30   chr30_6899328   Sample    C    A        0      0        2 
  30   chr30_6899572     AAsi    C    T        0      0        2 
  30   chr30_6899572     AKia    C    T      0.5      1        2 
  30   chr30_6899572     AOna    C    T        0      0        2 
  30   chr30_6899572     ASom    C    T        0      0        2 
  30   chr30_6899572     HCab    C    T        0      0        2 
  30   chr30_6899572     HPrz    C    T        0      0        2 
  30   chr30_6899572     ZBoe    C    T        0      0        2 
  30   chr30_6899572     ZGre    C    T        0      0        2 
  30   chr30_6899572     ZHar    C    T        0      0        2 
  30   chr30_6899572   Sample    C    T        0      0        2 
  30   chr30_6915605     AAsi    C    A        0      0        2 
  30   chr30_6915605     AKia    C    A        0      0        2 
  30   chr30_6915605     AOna    C    A        0      0        2 
  30   chr30_6915605     ASom    C    A        0      0        2 
  30   chr30_6915605     HCab    C    A        0      0        2 
  30   chr30_6915605     HPrz    C    A        0      0        2 
  30   chr30_6915605     ZBoe    C    A        0      0        2 
  30   chr30_6915605     ZGre    C    A        0      0        2 
  30   chr30_6915605     ZHar    C    A        1      2        2 
  30   chr30_6915605   Sample    C    A        0      0        2 
  30   chr30_6916699     AAsi    C    G        0      0        2 
  30   chr30_6916699     AKia    C    G        0      0        2 
  30   chr30_6916699     AOna    C    G        0      0        2 
  30   chr30_6916699     ASom    C    G        0      0        2 
  30   chr30_6916699     HCab    C    G      0.5      1        2 
  30   chr30_6916699     HPrz    C    G        0      0        2 
  30   chr30_6916699     ZBoe    C    G        0      0        2 
  30   chr30_6916699     ZGre    C    G        0      0        2 
  30   chr30_6916699     ZHar    C    G        0      0        2 
  30   chr30_6916699   Sample    C    G        0      0        2 
  30   chr30_6919891     AAsi    T    C        0      0        2 
  30   chr30_6919891     AKia    T    C        0      0        2 
  30   chr30_6919891     AOna    T    C        0      0        2 
  30   chr30_6919891     ASom    T    C        0      0        2 
  30   chr30_6919891     HCab    T    C        0      0        2 
  30   chr30_6919891     HPrz    T    C        0      0        2 
  30   chr30_6919891     ZBoe    T    C      0.5      1        2 
  30   chr30_6919891     ZGre    T    C        0      0        2 
  30   chr30_6919891     ZHar    T    C        0      0        2 
  30   chr30_6919891   Sample    T    C        0      0        2 
  30   chr30_6932259     AAsi    G    A        0      0        2 
  30   chr30_6932259     AKia    G    A        0      0        2 
  30   chr30_6932259     AOna    G    A        0      0        2 
  30   chr30_6932259     ASom    G    A        0      0        2 
  30   chr30_6932259     HCab    G    A        0      0        2 
  30   chr30_6932259     HPrz    G    A        0      0        2 
  30   chr30_6932259     ZBoe    G    A      0.5      1        2 
  30   chr30_6932259     ZGre    G    A        0      0        2 
  30   chr30_6932259     ZHar    G    A        0      0        2 
  30   chr30_6932259   Sample    G    A        0      0        2 
  30   chr30_6939848     AAsi    T    C        0      0        2 
  30   chr30_6939848     AKia    T    C        0      0        2 
  30   chr30_6939848     AOna    T    C        0      0        2 
  30   chr30_6939848     ASom    T    C        0      0        2 
  30   chr30_6939848     HCab    T    C        1      2        2 
  30   chr30_6939848     HPrz    T    C        1      2        2 
  30   chr30_6939848     ZBoe    T    C        0      0        2 
  30   chr30_6939848     ZGre    T    C        0      0        2 
  30   chr30_6939848     ZHar    T    C        0      0        2 
  30   chr30_6939848   Sample    T    C        1      2        2 
  30   chr30_6940079     AAsi    G    A        0      0        2 
  30   chr30_6940079     AKia    G    A        0      0        2 
  30   chr30_6940079     AOna    G    A        0      0        2 
  30   chr30_6940079     ASom    G    A        0      0        2 
  30   chr30_6940079     HCab    G    A        0      0        2 
  30   chr30_6940079     HPrz    G    A        0      0        2 
  30   chr30_6940079     ZBoe    G    A        0      0        2 
  30   chr30_6940079     ZGre    G    A        1      2        2 
  30   chr30_6940079     ZHar    G    A        0      0        2 
  30   chr30_6940079   Sample    G    A        0      0        2 
  30   chr30_6948177     AAsi    T    C        0      0        2 
  30   chr30_6948177     AKia    T    C        1      2        2 
  30   chr30_6948177     AOna    T    C      0.5      1        2 
  30   chr30_6948177     ASom    T    C        0      0        2 
  30   chr30_6948177     HCab    T    C        0      0        2 
  30   chr30_6948177     HPrz    T    C        0      0        2 
  30   chr30_6948177     ZBoe    T    C        0      0        2 
  30   chr30_6948177     ZGre    T    C        0      0        2 
  30   chr30_6948177     ZHar    T    C        0      0        2 
  30   chr30_6948177   Sample    T    C        0      0        2 
  30   chr30_6949149     AAsi    T    G        1      2        2 
  30   chr30_6949149     AKia    T    G        0      0        2 
  30   chr30_6949149     AOna    T    G        0      0        2 
  30   chr30_6949149     ASom    T    G        1      2        2 
  30   chr30_6949149     HCab    T    G        0      0        2 
  30   chr30_6949149     HPrz    T    G        0      0        2 
  30   chr30_6949149     ZBoe    T    G        0      0        2 
  30   chr30_6949149     ZGre    T    G        0      0        2 
  30   chr30_6949149     ZHar    T    G        0      0        2 
  30   chr30_6949149   Sample    T    G        1      2        2 
  30   chr30_6951408     AAsi    G    A        0      0        2 
  30   chr30_6951408     AKia    G    A      0.5      1        2 
  30   chr30_6951408     AOna    G    A        0      0        2 
  30   chr30_6951408     ASom    G    A        0      0        2 
  30   chr30_6951408     HCab    G    A        0      0        2 
  30   chr30_6951408     HPrz    G    A        0      0        2 
  30   chr30_6951408     ZBoe    G    A        0      0        2 
  30   chr30_6951408     ZGre    G    A        0      0        2 
  30   chr30_6951408     ZHar    G    A        0      0        2 
  30   chr30_6951408   Sample    G    A        0      0        2 
  30   chr30_6968877     AAsi    G    A        0      0        2 
  30   chr30_6968877     AKia    G    A        0      0        2 
  30   chr30_6968877     AOna    G    A        0      0        2 
  30   chr30_6968877     ASom    G    A        0      0        2 
  30   chr30_6968877     HCab    G    A        1      2        2 
  30   chr30_6968877     HPrz    G    A        1      2        2 
  30   chr30_6968877     ZBoe    G    A        0      0        2 
  30   chr30_6968877     ZGre    G    A        0      0        2 
  30   chr30_6968877     ZHar    G    A        0      0        2 
  30   chr30_6968877   Sample    G    A        0      0        2 
  30   chr30_6970592     AAsi    A    G        0      0        2 
  30   chr30_6970592     AKia    A    G        0      0        2 
  30   chr30_6970592     AOna    A    G        0      0        2 
  30   chr30_6970592     ASom    A    G        0      0        2 
  30   chr30_6970592     HCab    A    G        0      0        2 
  30   chr30_6970592     HPrz    A    G        0      0        2 
  30   chr30_6970592     ZBoe    A    G      0.5      1        2 
  30   chr30_6970592     ZGre    A    G        0      0        2 
  30   chr30_6970592     ZHar    A    G        0      0        2 
  30   chr30_6970592   Sample    A    G        0      0        2 
  30   chr30_6973312     AAsi    T    C        0      0        2 
  30   chr30_6973312     AKia    T    C        0      0        2 
  30   chr30_6973312     AOna    T    C        0      0        2 
  30   chr30_6973312     ASom    T    C        0      0        2 
  30   chr30_6973312     HCab    T    C        0      0        2 
  30   chr30_6973312     HPrz    T    C        0      0        2 
  30   chr30_6973312     ZBoe    T    C      0.5      1        2 
  30   chr30_6973312     ZGre    T    C        0      0        2 
  30   chr30_6973312     ZHar    T    C        0      0        2 
  30   chr30_6973312   Sample    T    C        0      0        2 
  30   chr30_6978697     AAsi    A    T        0      0        2 
  30   chr30_6978697     AKia    A    T        0      0        2 
  30   chr30_6978697     AOna    A    T        0      0        2 
  30   chr30_6978697     ASom    A    T        0      0        2 
  30   chr30_6978697     HCab    A    T      0.5      1        2 
  30   chr30_6978697     HPrz    A    T        0      0        2 
  30   chr30_6978697     ZBoe    A    T        0      0        2 
  30   chr30_6978697     ZGre    A    T        0      0        2 
  30   chr30_6978697     ZHar    A    T        0      0        2 
  30   chr30_6978697   Sample    A    T        0      0        2 
  30   chr30_6979871     AAsi    C    T        0      0        2 
  30   chr30_6979871     AKia    C    T        0      0        2 
  30   chr30_6979871     AOna    C    T        0      0        2 
  30   chr30_6979871     ASom    C    T        0      0        2 
  30   chr30_6979871     HCab    C    T        0      0        2 
  30   chr30_6979871     HPrz    C    T        0      0        2 
  30   chr30_6979871     ZBoe    C    T        0      0        2 
  30   chr30_6979871     ZGre    C    T        1      2        2 
  30   chr30_6979871     ZHar    C    T        0      0        2 
  30   chr30_6979871   Sample    C    T        0      0        2 
  30   chr30_6984716     AAsi    C    T        0      0        2 
  30   chr30_6984716     AKia    C    T        0      0        2 
  30   chr30_6984716     AOna    C    T        0      0        2 
  30   chr30_6984716     ASom    C    T        0      0        2 
  30   chr30_6984716     HCab    C    T        1      2        2 
  30   chr30_6984716     HPrz    C    T        1      2        2 
  30   chr30_6984716     ZBoe    C    T        0      0        2 
  30   chr30_6984716     ZGre    C    T        0      0        2 
  30   chr30_6984716     ZHar    C    T        0      0        2 
  30   chr30_6984716   Sample    C    T        0      0        2 
  30   chr30_6985340     AAsi    C    A        0      0        2 
  30   chr30_6985340     AKia    C    A        0      0        2 
  30   chr30_6985340     AOna    C    A        0      0        2 
  30   chr30_6985340     ASom    C    A        0      0        2 
  30   chr30_6985340     HCab    C    A      0.5      1        2 
  30   chr30_6985340     HPrz    C    A        0      0        2 
  30   chr30_6985340     ZBoe    C    A        0      0        2 
  30   chr30_6985340     ZGre    C    A        0      0        2 
  30   chr30_6985340     ZHar    C    A        0      0        2 
  30   chr30_6985340   Sample    C    A        0      0        2 
  30   chr30_6986367     AAsi    A    G        0      0        2 
  30   chr30_6986367     AKia    A    G        0      0        2 
  30   chr30_6986367     AOna    A    G        0      0        2 
  30   chr30_6986367     ASom    A    G        0      0        2 
  30   chr30_6986367     HCab    A    G      0.5      1        2 
  30   chr30_6986367     HPrz    A    G        0      0        2 
  30   chr30_6986367     ZBoe    A    G        0      0        2 
  30   chr30_6986367     ZGre    A    G        0      0        2 
  30   chr30_6986367     ZHar    A    G        1      2        2 
  30   chr30_6986367   Sample    A    G        0      0        2 
  30   chr30_6990429     AAsi    C    T        0      0        2 
  30   chr30_6990429     AKia    C    T        0      0        2 
  30   chr30_6990429     AOna    C    T        0      0        2 
  30   chr30_6990429     ASom    C    T      0.5      1        2 
  30   chr30_6990429     HCab    C    T        0      0        2 
  30   chr30_6990429     HPrz    C    T        0      0        2 
  30   chr30_6990429     ZBoe    C    T        0      0        2 
  30   chr30_6990429     ZGre    C    T        0      0        2 
  30   chr30_6990429     ZHar    C    T        0      0        2 
  30   chr30_6990429   Sample    C    T        0      0        2 
  30   chr30_6996722     AAsi    G    C        0      0        2 
  30   chr30_6996722     AKia    G    C        0      0        2 
  30   chr30_6996722     AOna    G    C        0      0        2 
  30   chr30_6996722     ASom    G    C        0      0        2 
  30   chr30_6996722     HCab    G    C        0      0        2 
  30   chr30_6996722     HPrz    G    C        0      0        2 
  30   chr30_6996722     ZBoe    G    C      0.5      1        2 
  30   chr30_6996722     ZGre    G    C        0      0        2 
  30   chr30_6996722     ZHar    G    C        0      0        2 
  30   chr30_6996722   Sample    G    C        0      0        2 
  30   chr30_6997524     AAsi    A    G      0.5      1        2 
  30   chr30_6997524     AKia    A    G        0      0        2 
  30   chr30_6997524     AOna    A    G        0      0        2 
  30   chr30_6997524     ASom    A    G        0      0        2 
  30   chr30_6997524     HCab    A    G        1      2        2 
  30   chr30_6997524     HPrz    A    G        1      2        2 
  30   chr30_6997524     ZBoe    A    G        0      0        2 
  30   chr30_6997524     ZGre    A    G        0      0        2 
  30   chr30_6997524     ZHar    A    G        0      0        2 
  30   chr30_6997524   Sample    A    G        1      2        2 
  30   chr30_7005329     AAsi    A    G        0      0        2 
  30   chr30_7005329     AKia    A    G        1      2        2 
  30   chr30_7005329     AOna    A    G      0.5      1        2 
  30   chr30_7005329     ASom    A    G        0      0        2 
  30   chr30_7005329     HCab    A    G        0      0        2 
  30   chr30_7005329     HPrz    A    G        0      0        2 
  30   chr30_7005329     ZBoe    A    G        0      0        2 
  30   chr30_7005329     ZGre    A    G        0      0        2 
  30   chr30_7005329     ZHar    A    G        0      0        2 
  30   chr30_7005329   Sample    A    G        0      0        2 
  30   chr30_7005690     AAsi    A    G        0      0        2 
  30   chr30_7005690     AKia    A    G        0      0        2 
  30   chr30_7005690     AOna    A    G        0      0        2 
  30   chr30_7005690     ASom    A    G        0      0        2 
  30   chr30_7005690     HCab    A    G        1      2        2 
  30   chr30_7005690     HPrz    A    G        1      2        2 
  30   chr30_7005690     ZBoe    A    G        0      0        2 
  30   chr30_7005690     ZGre    A    G        0      0        2 
  30   chr30_7005690     ZHar    A    G        0      0        2 
  30   chr30_7005690   Sample    A    G        0      0        2 
  30   chr30_7006611     AAsi    A    G        0      0        2 
  30   chr30_7006611     AKia    A    G        0      0        2 
  30   chr30_7006611     AOna    A    G        0      0        2 
  30   chr30_7006611     ASom    A    G        0      0        2 
  30   chr30_7006611     HCab    A    G        0      0        2 
  30   chr30_7006611     HPrz    A    G      0.5      1        2 
  30   chr30_7006611     ZBoe    A    G        0      0        2 
  30   chr30_7006611     ZGre    A    G        0      0        2 
  30   chr30_7006611     ZHar    A    G        0      0        2 
  30   chr30_7006611   Sample    A    G        0      0        2 
  30   chr30_7009993     AAsi    T    C        0      0        2 
  30   chr30_7009993     AKia    T    C        0      0        2 
  30   chr30_7009993     AOna    T    C        0      0        2 
  30   chr30_7009993     ASom    T    C        0      0        2 
  30   chr30_7009993     HCab    T    C        0      0        2 
  30   chr30_7009993     HPrz    T    C        0      0        2 
  30   chr30_7009993     ZBoe    T    C        0      0        2 
  30   chr30_7009993     ZGre    T    C        0      0        2 
  30   chr30_7009993     ZHar    T    C        1      2        2 
  30   chr30_7009993   Sample    T    C        0      0        2 
  30   chr30_7021612     AAsi    T    C        0      0        2 
  30   chr30_7021612     AKia    T    C        0      0        2 
  30   chr30_7021612     AOna    T    C        0      0        2 
  30   chr30_7021612     ASom    T    C        0      0        2 
  30   chr30_7021612     HCab    T    C        0      0        2 
  30   chr30_7021612     HPrz    T    C        0      0        2 
  30   chr30_7021612     ZBoe    T    C        0      0        2 
  30   chr30_7021612     ZGre    T    C        0      0        2 
  30   chr30_7021612     ZHar    T    C        1      2        2 
  30   chr30_7021612   Sample    T    C        0      0        2 
  30   chr30_7023823     AAsi    T    G        0      0        2 
  30   chr30_7023823     AKia    T    G        1      2        2 
  30   chr30_7023823     AOna    T    G      0.5      1        2 
  30   chr30_7023823     ASom    T    G        0      0        2 
  30   chr30_7023823     HCab    T    G      0.5      1        2 
  30   chr30_7023823     HPrz    T    G        0      0        2 
  30   chr30_7023823     ZBoe    T    G        0      0        2 
  30   chr30_7023823     ZGre    T    G        0      0        2 
  30   chr30_7023823     ZHar    T    G        0      0        2 
  30   chr30_7023823   Sample    T    G        0      0        2 
  30   chr30_7029173     AAsi    C    T        0      0        2 
  30   chr30_7029173     AKia    C    T        0      0        2 
  30   chr30_7029173     AOna    C    T        0      0        2 
  30   chr30_7029173     ASom    C    T        0      0        2 
  30   chr30_7029173     HCab    C    T        1      2        2 
  30   chr30_7029173     HPrz    C    T        1      2        2 
  30   chr30_7029173     ZBoe    C    T        0      0        2 
  30   chr30_7029173     ZGre    C    T        0      0        2 
  30   chr30_7029173     ZHar    C    T        0      0        2 
  30   chr30_7029173   Sample    C    T        0      0        2 
  30   chr30_7032228     AAsi    T    C        0      0        2 
  30   chr30_7032228     AKia    T    C        0      0        2 
  30   chr30_7032228     AOna    T    C        0      0        2 
  30   chr30_7032228     ASom    T    C        0      0        2 
  30   chr30_7032228     HCab    T    C        1      2        2 
  30   chr30_7032228     HPrz    T    C        1      2        2 
  30   chr30_7032228     ZBoe    T    C        0      0        2 
  30   chr30_7032228     ZGre    T    C        0      0        2 
  30   chr30_7032228     ZHar    T    C        0      0        2 
  30   chr30_7032228   Sample    T    C        0      0        2 
  30   chr30_7034308     AAsi    C    A        0      0        2 
  30   chr30_7034308     AKia    C    A        0      0        2 
  30   chr30_7034308     AOna    C    A        0      0        2 
  30   chr30_7034308     ASom    C    A        0      0        2 
  30   chr30_7034308     HCab    C    A        0      0        2 
  30   chr30_7034308     HPrz    C    A        0      0        2 
  30   chr30_7034308     ZBoe    C    A        1      2        2 
  30   chr30_7034308     ZGre    C    A        0      0        2 
  30   chr30_7034308     ZHar    C    A        0      0        2 
  30   chr30_7034308   Sample    C    A        0      0        2 
  30   chr30_7042418     AAsi    C    T        0      0        2 
  30   chr30_7042418     AKia    C    T        0      0        2 
  30   chr30_7042418     AOna    C    T        0      0        2 
  30   chr30_7042418     ASom    C    T        0      0        2 
  30   chr30_7042418     HCab    C    T      0.5      1        2 
  30   chr30_7042418     HPrz    C    T        0      0        2 
  30   chr30_7042418     ZBoe    C    T        0      0        2 
  30   chr30_7042418     ZGre    C    T        0      0        2 
  30   chr30_7042418     ZHar    C    T        0      0        2 
  30   chr30_7042418   Sample    C    T        0      0        2 
  30   chr30_7042636     AAsi    T    G        0      0        2 
  30   chr30_7042636     AKia    T    G        0      0        2 
  30   chr30_7042636     AOna    T    G        0      0        2 
  30   chr30_7042636     ASom    T    G        0      0        2 
  30   chr30_7042636     HCab    T    G        0      0        2 
  30   chr30_7042636     HPrz    T    G        0      0        2 
  30   chr30_7042636     ZBoe    T    G      0.5      1        2 
  30   chr30_7042636     ZGre    T    G        0      0        2 
  30   chr30_7042636     ZHar    T    G        0      0        2 
  30   chr30_7042636   Sample    T    G        0      0        2 
  30   chr30_7051404     AAsi    G    A        0      0        2 
  30   chr30_7051404     AKia    G    A        1      2        2 
  30   chr30_7051404     AOna    G    A        0      0        2 
  30   chr30_7051404     ASom    G    A        0      0        2 
  30   chr30_7051404     HCab    G    A        0      0        2 
  30   chr30_7051404     HPrz    G    A        0      0        2 
  30   chr30_7051404     ZBoe    G    A        0      0        2 
  30   chr30_7051404     ZGre    G    A        0      0        2 
  30   chr30_7051404     ZHar    G    A        0      0        2 
  30   chr30_7051404   Sample    G    A        0      0        2 
  30   chr30_7056543     AAsi    G    A        0      0        2 
  30   chr30_7056543     AKia    G    A        0      0        2 
  30   chr30_7056543     AOna    G    A        0      0        2 
  30   chr30_7056543     ASom    G    A        0      0        2 
  30   chr30_7056543     HCab    G    A        1      2        2 
  30   chr30_7056543     HPrz    G    A        1      2        2 
  30   chr30_7056543     ZBoe    G    A        0      0        2 
  30   chr30_7056543     ZGre    G    A        0      0        2 
  30   chr30_7056543     ZHar    G    A        0      0        2 
  30   chr30_7056543   Sample    G    A        0      0        2 
  30   chr30_7060614     AAsi    A    C        0      0        2 
  30   chr30_7060614     AKia    A    C        0      0        2 
  30   chr30_7060614     AOna    A    C        0      0        2 
  30   chr30_7060614     ASom    A    C      0.5      1        2 
  30   chr30_7060614     HCab    A    C        0      0        2 
  30   chr30_7060614     HPrz    A    C        0      0        2 
  30   chr30_7060614     ZBoe    A    C        0      0        2 
  30   chr30_7060614     ZGre    A    C        0      0        2 
  30   chr30_7060614     ZHar    A    C        0      0        2 
  30   chr30_7060614   Sample    A    C        0      0        2 
  30   chr30_7061051     AAsi    T    C        0      0        2 
  30   chr30_7061051     AKia    T    C        0      0        2 
  30   chr30_7061051     AOna    T    C        0      0        2 
  30   chr30_7061051     ASom    T    C        0      0        2 
  30   chr30_7061051     HCab    T    C        1      2        2 
  30   chr30_7061051     HPrz    T    C        1      2        2 
  30   chr30_7061051     ZBoe    T    C        0      0        2 
  30   chr30_7061051     ZGre    T    C        0      0        2 
  30   chr30_7061051     ZHar    T    C        0      0        2 
  30   chr30_7061051   Sample    T    C        0      0        2 
  30   chr30_7069594     AAsi    T    C        0      0        2 
  30   chr30_7069594     AKia    T    C        0      0        2 
  30   chr30_7069594     AOna    T    C        0      0        2 
  30   chr30_7069594     ASom    T    C        0      0        2 
  30   chr30_7069594     HCab    T    C        0      0        2 
  30   chr30_7069594     HPrz    T    C        0      0        2 
  30   chr30_7069594     ZBoe    T    C      0.5      1        2 
  30   chr30_7069594     ZGre    T    C        0      0        2 
  30   chr30_7069594     ZHar    T    C        0      0        2 
  30   chr30_7069594   Sample    T    C        0      0        2 
  30   chr30_7071228     AAsi    G    A        0      0        2 
  30   chr30_7071228     AKia    G    A        1      2        2 
  30   chr30_7071228     AOna    G    A        0      0        2 
  30   chr30_7071228     ASom    G    A        0      0        2 
  30   chr30_7071228     HCab    G    A        0      0        2 
  30   chr30_7071228     HPrz    G    A        0      0        2 
  30   chr30_7071228     ZBoe    G    A        0      0        2 
  30   chr30_7071228     ZGre    G    A        0      0        2 
  30   chr30_7071228     ZHar    G    A        0      0        2 
  30   chr30_7071228   Sample    G    A        0      0        2 
  30   chr30_7073425     AAsi    A    G        1      2        2 
  30   chr30_7073425     AKia    A    G        1      2        2 
  30   chr30_7073425     AOna    A    G        0      0        2 
  30   chr30_7073425     ASom    A    G        1      2        2 
  30   chr30_7073425     HCab    A    G        0      0        2 
  30   chr30_7073425     HPrz    A    G        0      0        2 
  30   chr30_7073425     ZBoe    A    G        0      0        2 
  30   chr30_7073425     ZGre    A    G        1      2        2 
  30   chr30_7073425     ZHar    A    G        0      0        2 
  30   chr30_7073425   Sample    A    G        1      2        2 
  30   chr30_7078326     AAsi    G    A        1      2        2 
  30   chr30_7078326     AKia    G    A        0      0        2 
  30   chr30_7078326     AOna    G    A        0      0        2 
  30   chr30_7078326     ASom    G    A        1      2        2 
  30   chr30_7078326     HCab    G    A        0      0        2 
  30   chr30_7078326     HPrz    G    A        0      0        2 
  30   chr30_7078326     ZBoe    G    A        0      0        2 
  30   chr30_7078326     ZGre    G    A        0      0        2 
  30   chr30_7078326     ZHar    G    A        0      0        2 
  30   chr30_7078326   Sample    G    A        1      2        2 
  30   chr30_7078733     AAsi    T    C        0      0        2 
  30   chr30_7078733     AKia    T    C        0      0        2 
  30   chr30_7078733     AOna    T    C        0      0        2 
  30   chr30_7078733     ASom    T    C        0      0        2 
  30   chr30_7078733     HCab    T    C        1      2        2 
  30   chr30_7078733     HPrz    T    C        1      2        2 
  30   chr30_7078733     ZBoe    T    C      0.5      1        2 
  30   chr30_7078733     ZGre    T    C        0      0        2 
  30   chr30_7078733     ZHar    T    C        0      0        2 
  30   chr30_7078733   Sample    T    C        0      0        2 
  30   chr30_7080071     AAsi    A    G        0      0        2 
  30   chr30_7080071     AKia    A    G        0      0        2 
  30   chr30_7080071     AOna    A    G      0.5      1        2 
  30   chr30_7080071     ASom    A    G        0      0        2 
  30   chr30_7080071     HCab    A    G        0      0        2 
  30   chr30_7080071     HPrz    A    G        0      0        2 
  30   chr30_7080071     ZBoe    A    G        0      0        2 
  30   chr30_7080071     ZGre    A    G        0      0        2 
  30   chr30_7080071     ZHar    A    G        0      0        2 
  30   chr30_7080071   Sample    A    G        0      0        2 
  30   chr30_7080222     AAsi    A    G        0      0        2 
  30   chr30_7080222     AKia    A    G        0      0        2 
  30   chr30_7080222     AOna    A    G        0      0        2 
  30   chr30_7080222     ASom    A    G      0.5      1        2 
  30   chr30_7080222     HCab    A    G        0      0        2 
  30   chr30_7080222     HPrz    A    G        0      0        2 
  30   chr30_7080222     ZBoe    A    G        0      0        2 
  30   chr30_7080222     ZGre    A    G        0      0        2 
  30   chr30_7080222     ZHar    A    G        0      0        2 
  30   chr30_7080222   Sample    A    G        0      0        2 
  30   chr30_7080790     AAsi    T    C        0      0        2 
  30   chr30_7080790     AKia    T    C        0      0        2 
  30   chr30_7080790     AOna    T    C        0      0        2 
  30   chr30_7080790     ASom    T    C        0      0        2 
  30   chr30_7080790     HCab    T    C      0.5      1        2 
  30   chr30_7080790     HPrz    T    C        0      0        2 
  30   chr30_7080790     ZBoe    T    C        0      0        2 
  30   chr30_7080790     ZGre    T    C        0      0        2 
  30   chr30_7080790     ZHar    T    C        0      0        2 
  30   chr30_7080790   Sample    T    C        0      0        2 
  30   chr30_7081055     AAsi    G    A        0      0        2 
  30   chr30_7081055     AKia    G    A        1      2        2 
  30   chr30_7081055     AOna    G    A        1      2        2 
  30   chr30_7081055     ASom    G    A        0      0        2 
  30   chr30_7081055     HCab    G    A        0      0        2 
  30   chr30_7081055     HPrz    G    A        0      0        2 
  30   chr30_7081055     ZBoe    G    A        0      0        2 
  30   chr30_7081055     ZGre    G    A        0      0        2 
  30   chr30_7081055     ZHar    G    A        0      0        2 
  30   chr30_7081055   Sample    G    A        0      0        2 
  30   chr30_7083053     AAsi    C    T        0      0        2 
  30   chr30_7083053     AKia    C    T        0      0        2 
  30   chr30_7083053     AOna    C    T        0      0        2 
  30   chr30_7083053     ASom    C    T        0      0        2 
  30   chr30_7083053     HCab    C    T        1      2        2 
  30   chr30_7083053     HPrz    C    T        1      2        2 
  30   chr30_7083053     ZBoe    C    T        0      0        2 
  30   chr30_7083053     ZGre    C    T        0      0        2 
  30   chr30_7083053     ZHar    C    T        0      0        2 
  30   chr30_7083053   Sample    C    T        0      0        2 
  30   chr30_7084261     AAsi    G    A        0      0        2 
  30   chr30_7084261     AKia    G    A        0      0        2 
  30   chr30_7084261     AOna    G    A        0      0        2 
  30   chr30_7084261     ASom    G    A        0      0        2 
  30   chr30_7084261     HCab    G    A      0.5      1        2 
  30   chr30_7084261     HPrz    G    A        1      2        2 
  30   chr30_7084261     ZBoe    G    A        0      0        2 
  30   chr30_7084261     ZGre    G    A        0      0        2 
  30   chr30_7084261     ZHar    G    A        0      0        2 
  30   chr30_7084261   Sample    G    A        0      0        2 
  30   chr30_7088936     AAsi    G    A        0      0        2 
  30   chr30_7088936     AKia    G    A        0      0        2 
  30   chr30_7088936     AOna    G    A      0.5      1        2 
  30   chr30_7088936     ASom    G    A        0      0        2 
  30   chr30_7088936     HCab    G    A        0      0        2 
  30   chr30_7088936     HPrz    G    A        0      0        2 
  30   chr30_7088936     ZBoe    G    A        0      0        2 
  30   chr30_7088936     ZGre    G    A        0      0        2 
  30   chr30_7088936     ZHar    G    A        0      0        2 
  30   chr30_7088936   Sample    G    A        0      0        2 
  30   chr30_7091689     AAsi    T    C        0      0        2 
  30   chr30_7091689     AKia    T    C        0      0        2 
  30   chr30_7091689     AOna    T    C        0      0        2 
  30   chr30_7091689     ASom    T    C        0      0        2 
  30   chr30_7091689     HCab    T    C        0      0        2 
  30   chr30_7091689     HPrz    T    C        0      0        2 
  30   chr30_7091689     ZBoe    T    C        0      0        2 
  30   chr30_7091689     ZGre    T    C      0.5      1        2 
  30   chr30_7091689     ZHar    T    C        0      0        2 
  30   chr30_7091689   Sample    T    C        0      0        2 
  30   chr30_7093969     AAsi    C    T        0      0        2 
  30   chr30_7093969     AKia    C    T        0      0        2 
  30   chr30_7093969     AOna    C    T        1      2        2 
  30   chr30_7093969     ASom    C    T        0      0        2 
  30   chr30_7093969     HCab    C    T        0      0        2 
  30   chr30_7093969     HPrz    C    T        0      0        2 
  30   chr30_7093969     ZBoe    C    T        0      0        2 
  30   chr30_7093969     ZGre    C    T        0      0        2 
  30   chr30_7093969     ZHar    C    T        0      0        2 
  30   chr30_7093969   Sample    C    T        0      0        2 
  30   chr30_7094224     AAsi    A    G        1      2        2 
  30   chr30_7094224     AKia    A    G        0      0        2 
  30   chr30_7094224     AOna    A    G        0      0        2 
  30   chr30_7094224     ASom    A    G        1      2        2 
  30   chr30_7094224     HCab    A    G        0      0        2 
  30   chr30_7094224     HPrz    A    G        0      0        2 
  30   chr30_7094224     ZBoe    A    G        0      0        2 
  30   chr30_7094224     ZGre    A    G        0      0        2 
  30   chr30_7094224     ZHar    A    G        0      0        2 
  30   chr30_7094224   Sample    A    G        1      2        2 
  30   chr30_7096901     AAsi    G    A        0      0        2 
  30   chr30_7096901     AKia    G    A        0      0        2 
  30   chr30_7096901     AOna    G    A        0      0        2 
  30   chr30_7096901     ASom    G    A        0      0        2 
  30   chr30_7096901     HCab    G    A        1      2        2 
  30   chr30_7096901     HPrz    G    A        1      2        2 
  30   chr30_7096901     ZBoe    G    A        0      0        2 
  30   chr30_7096901     ZGre    G    A        0      0        2 
  30   chr30_7096901     ZHar    G    A        0      0        2 
  30   chr30_7096901   Sample    G    A        0      0        2 
  30   chr30_7102864     AAsi    T    C        0      0        2 
  30   chr30_7102864     AKia    T    C        0      0        2 
  30   chr30_7102864     AOna    T    C        0      0        2 
  30   chr30_7102864     ASom    T    C      0.5      1        2 
  30   chr30_7102864     HCab    T    C        0      0        2 
  30   chr30_7102864     HPrz    T    C        0      0        2 
  30   chr30_7102864     ZBoe    T    C        0      0        2 
  30   chr30_7102864     ZGre    T    C        0      0        2 
  30   chr30_7102864     ZHar    T    C        0      0        2 
  30   chr30_7102864   Sample    T    C        0      0        2 
  30   chr30_7103114     AAsi    C    T        0      0        2 
  30   chr30_7103114     AKia    C    T        0      0        2 
  30   chr30_7103114     AOna    C    T        0      0        2 
  30   chr30_7103114     ASom    C    T        0      0        2 
  30   chr30_7103114     HCab    C    T        1      2        2 
  30   chr30_7103114     HPrz    C    T        1      2        2 
  30   chr30_7103114     ZBoe    C    T        0      0        2 
  30   chr30_7103114     ZGre    C    T        0      0        2 
  30   chr30_7103114     ZHar    C    T        0      0        2 
  30   chr30_7103114   Sample    C    T        0      0        2 
  30   chr30_7104630     AAsi    T    C        0      0        2 
  30   chr30_7104630     AKia    T    C        0      0        2 
  30   chr30_7104630     AOna    T    C        0      0        2 
  30   chr30_7104630     ASom    T    C        0      0        2 
  30   chr30_7104630     HCab    T    C        0      0        2 
  30   chr30_7104630     HPrz    T    C        0      0        2 
  30   chr30_7104630     ZBoe    T    C      0.5      1        2 
  30   chr30_7104630     ZGre    T    C        0      0        2 
  30   chr30_7104630     ZHar    T    C        0      0        2 
  30   chr30_7104630   Sample    T    C        0      0        2 
  30   chr30_7109846     AAsi    C    G        0      0        2 
  30   chr30_7109846     AKia    C    G        0      0        2 
  30   chr30_7109846     AOna    C    G        0      0        2 
  30   chr30_7109846     ASom    C    G        1      2        2 
  30   chr30_7109846     HCab    C    G        0      0        2 
  30   chr30_7109846     HPrz    C    G        0      0        2 
  30   chr30_7109846     ZBoe    C    G        0      0        2 
  30   chr30_7109846     ZGre    C    G        0      0        2 
  30   chr30_7109846     ZHar    C    G        0      0        2 
  30   chr30_7109846   Sample    C    G        0      0        2 
  30   chr30_7111920     AAsi    C    T        0      0        2 
  30   chr30_7111920     AKia    C    T        0      0        2 
  30   chr30_7111920     AOna    C    T        0      0        2 
  30   chr30_7111920     ASom    C    T        0      0        2 
  30   chr30_7111920     HCab    C    T        1      2        2 
  30   chr30_7111920     HPrz    C    T        1      2        2 
  30   chr30_7111920     ZBoe    C    T        0      0        2 
  30   chr30_7111920     ZGre    C    T        0      0        2 
  30   chr30_7111920     ZHar    C    T        0      0        2 
  30   chr30_7111920   Sample    C    T        0      0        2 
  30   chr30_7115281     AAsi    G    A        0      0        2 
  30   chr30_7115281     AKia    G    A        0      0        2 
  30   chr30_7115281     AOna    G    A        0      0        2 
  30   chr30_7115281     ASom    G    A        1      2        2 
  30   chr30_7115281     HCab    G    A        0      0        2 
  30   chr30_7115281     HPrz    G    A        0      0        2 
  30   chr30_7115281     ZBoe    G    A        0      0        2 
  30   chr30_7115281     ZGre    G    A        0      0        2 
  30   chr30_7115281     ZHar    G    A        0      0        2 
  30   chr30_7115281   Sample    G    A        0      0        2 
  30   chr30_7124183     AAsi    A    G        0      0        2 
  30   chr30_7124183     AKia    A    G        0      0        2 
  30   chr30_7124183     AOna    A    G        0      0        2 
  30   chr30_7124183     ASom    A    G        0      0        2 
  30   chr30_7124183     HCab    A    G        0      0        2 
  30   chr30_7124183     HPrz    A    G        0      0        2 
  30   chr30_7124183     ZBoe    A    G        0      0        2 
  30   chr30_7124183     ZGre    A    G      0.5      1        2 
  30   chr30_7124183     ZHar    A    G        0      0        2 
  30   chr30_7124183   Sample    A    G        0      0        2 
  30   chr30_7124531     AAsi    C    T        0      0        2 
  30   chr30_7124531     AKia    C    T        0      0        2 
  30   chr30_7124531     AOna    C    T        0      0        2 
  30   chr30_7124531     ASom    C    T        0      0        2 
  30   chr30_7124531     HCab    C    T        0      0        2 
  30   chr30_7124531     HPrz    C    T        0      0        2 
  30   chr30_7124531     ZBoe    C    T        0      0        2 
  30   chr30_7124531     ZGre    C    T      0.5      1        2 
  30   chr30_7124531     ZHar    C    T        0      0        2 
  30   chr30_7124531   Sample    C    T        0      0        2 
  30   chr30_7135290     AAsi    A    G        0      0        2 
  30   chr30_7135290     AKia    A    G        0      0        2 
  30   chr30_7135290     AOna    A    G        0      0        2 
  30   chr30_7135290     ASom    A    G        0      0        2 
  30   chr30_7135290     HCab    A    G        1      2        2 
  30   chr30_7135290     HPrz    A    G        1      2        2 
  30   chr30_7135290     ZBoe    A    G        0      0        2 
  30   chr30_7135290     ZGre    A    G        0      0        2 
  30   chr30_7135290     ZHar    A    G        0      0        2 
  30   chr30_7135290   Sample    A    G        0      0        2 
  30   chr30_7136602     AAsi    T    C        0      0        2 
  30   chr30_7136602     AKia    T    C        0      0        2 
  30   chr30_7136602     AOna    T    C        0      0        2 
  30   chr30_7136602     ASom    T    C        0      0        2 
  30   chr30_7136602     HCab    T    C        0      0        2 
  30   chr30_7136602     HPrz    T    C        0      0        2 
  30   chr30_7136602     ZBoe    T    C        1      2        2 
  30   chr30_7136602     ZGre    T    C        0      0        2 
  30   chr30_7136602     ZHar    T    C        0      0        2 
  30   chr30_7136602   Sample    T    C        0      0        2 
  30   chr30_7137606     AAsi    G    C        0      0        2 
  30   chr30_7137606     AKia    G    C        0      0        2 
  30   chr30_7137606     AOna    G    C        0      0        2 
  30   chr30_7137606     ASom    G    C        0      0        2 
  30   chr30_7137606     HCab    G    C        0      0        2 
  30   chr30_7137606     HPrz    G    C        0      0        2 
  30   chr30_7137606     ZBoe    G    C        0      0        2 
  30   chr30_7137606     ZGre    G    C      0.5      1        2 
  30   chr30_7137606     ZHar    G    C        0      0        2 
  30   chr30_7137606   Sample    G    C        0      0        2 
  30   chr30_7146445     AAsi    A    G        0      0        2 
  30   chr30_7146445     AKia    A    G        0      0        2 
  30   chr30_7146445     AOna    A    G        0      0        2 
  30   chr30_7146445     ASom    A    G        0      0        2 
  30   chr30_7146445     HCab    A    G        1      2        2 
  30   chr30_7146445     HPrz    A    G        1      2        2 
  30   chr30_7146445     ZBoe    A    G      0.5      1        2 
  30   chr30_7146445     ZGre    A    G        0      0        2 
  30   chr30_7146445     ZHar    A    G        0      0        2 
  30   chr30_7146445   Sample    A    G        0      0        2 
  30   chr30_7154831     AAsi    T    C        0      0        2 
  30   chr30_7154831     AKia    T    C        0      0        2 
  30   chr30_7154831     AOna    T    C        0      0        2 
  30   chr30_7154831     ASom    T    C        0      0        2 
  30   chr30_7154831     HCab    T    C        1      2        2 
  30   chr30_7154831     HPrz    T    C        1      2        2 
  30   chr30_7154831     ZBoe    T    C        0      0        2 
  30   chr30_7154831     ZGre    T    C        0      0        2 
  30   chr30_7154831     ZHar    T    C        0      0        2 
  30   chr30_7154831   Sample    T    C        0      0        2 
  30   chr30_7167453     AAsi    A    G        0      0        2 
  30   chr30_7167453     AKia    A    G        0      0        2 
  30   chr30_7167453     AOna    A    G        0      0        2 
  30   chr30_7167453     ASom    A    G        0      0        2 
  30   chr30_7167453     HCab    A    G        0      0        2 
  30   chr30_7167453     HPrz    A    G        0      0        2 
  30   chr30_7167453     ZBoe    A    G        0      0        2 
  30   chr30_7167453     ZGre    A    G        0      0        2 
  30   chr30_7167453     ZHar    A    G        1      2        2 
  30   chr30_7167453   Sample    A    G        0      0        2 
  30   chr30_7175463     AAsi    T    C        0      0        2 
  30   chr30_7175463     AKia    T    C        0      0        2 
  30   chr30_7175463     AOna    T    C        0      0        2 
  30   chr30_7175463     ASom    T    C        0      0        2 
  30   chr30_7175463     HCab    T    C        0      0        2 
  30   chr30_7175463     HPrz    T    C        0      0        2 
  30   chr30_7175463     ZBoe    T    C        0      0        2 
  30   chr30_7175463     ZGre    T    C        0      0        2 
  30   chr30_7175463     ZHar    T    C      0.5      1        2 
  30   chr30_7175463   Sample    T    C        0      0        2 
  30   chr30_7176982     AAsi    T    C        1      2        2 
  30   chr30_7176982     AKia    T    C        0      0        2 
  30   chr30_7176982     AOna    T    C        0      0        2 
  30   chr30_7176982     ASom    T    C        1      2        2 
  30   chr30_7176982     HCab    T    C        0      0        2 
  30   chr30_7176982     HPrz    T    C        0      0        2 
  30   chr30_7176982     ZBoe    T    C        0      0        2 
  30   chr30_7176982     ZGre    T    C        0      0        2 
  30   chr30_7176982     ZHar    T    C        0      0        2 
  30   chr30_7176982   Sample    T    C        1      2        2 
  30   chr30_7185780     AAsi    A    C        0      0        2 
  30   chr30_7185780     AKia    A    C        0      0        2 
  30   chr30_7185780     AOna    A    C        0      0        2 
  30   chr30_7185780     ASom    A    C        0      0        2 
  30   chr30_7185780     HCab    A    C        0      0        2 
  30   chr30_7185780     HPrz    A    C        0      0        2 
  30   chr30_7185780     ZBoe    A    C      0.5      1        2 
  30   chr30_7185780     ZGre    A    C        0      0        2 
  30   chr30_7185780     ZHar    A    C        0      0        2 
  30   chr30_7185780   Sample    A    C        0      0        2 
  30   chr30_7186830     AAsi    T    C        1      2        2 
  30   chr30_7186830     AKia    T    C        0      0        2 
  30   chr30_7186830     AOna    T    C        0      0        2 
  30   chr30_7186830     ASom    T    C        1      2        2 
  30   chr30_7186830     HCab    T    C        0      0        2 
  30   chr30_7186830     HPrz    T    C        0      0        2 
  30   chr30_7186830     ZBoe    T    C        0      0        2 
  30   chr30_7186830     ZGre    T    C        0      0        2 
  30   chr30_7186830     ZHar    T    C        0      0        2 
  30   chr30_7186830   Sample    T    C        1      2        2 
  30   chr30_7188502     AAsi    C    A        0      0        2 
  30   chr30_7188502     AKia    C    A        0      0        2 
  30   chr30_7188502     AOna    C    A        0      0        2 
  30   chr30_7188502     ASom    C    A        0      0        2 
  30   chr30_7188502     HCab    C    A      0.5      1        2 
  30   chr30_7188502     HPrz    C    A        0      0        2 
  30   chr30_7188502     ZBoe    C    A        0      0        2 
  30   chr30_7188502     ZGre    C    A        0      0        2 
  30   chr30_7188502     ZHar    C    A        0      0        2 
  30   chr30_7188502   Sample    C    A        0      0        2 
  30   chr30_7191657     AAsi    T    C        0      0        2 
  30   chr30_7191657     AKia    T    C        0      0        2 
  30   chr30_7191657     AOna    T    C        0      0        2 
  30   chr30_7191657     ASom    T    C      0.5      1        2 
  30   chr30_7191657     HCab    T    C        0      0        2 
  30   chr30_7191657     HPrz    T    C        0      0        2 
  30   chr30_7191657     ZBoe    T    C        0      0        2 
  30   chr30_7191657     ZGre    T    C        0      0        2 
  30   chr30_7191657     ZHar    T    C        0      0        2 
  30   chr30_7191657   Sample    T    C        0      0        2 
  30   chr30_7192526     AAsi    C    T        0      0        2 
  30   chr30_7192526     AKia    C    T        0      0        2 
  30   chr30_7192526     AOna    C    T      0.5      1        2 
  30   chr30_7192526     ASom    C    T        0      0        2 
  30   chr30_7192526     HCab    C    T        0      0        2 
  30   chr30_7192526     HPrz    C    T        0      0        2 
  30   chr30_7192526     ZBoe    C    T        0      0        2 
  30   chr30_7192526     ZGre    C    T        0      0        2 
  30   chr30_7192526     ZHar    C    T        0      0        2 
  30   chr30_7192526   Sample    C    T        0      0        2 
  30   chr30_7199208     AAsi    T    A        0      0        2 
  30   chr30_7199208     AKia    T    A        0      0        2 
  30   chr30_7199208     AOna    T    A        0      0        2 
  30   chr30_7199208     ASom    T    A        0      0        2 
  30   chr30_7199208     HCab    T    A      0.5      1        2 
  30   chr30_7199208     HPrz    T    A      0.5      1        2 
  30   chr30_7199208     ZBoe    T    A        0      0        2 
  30   chr30_7199208     ZGre    T    A        0      0        2 
  30   chr30_7199208     ZHar    T    A        0      0        2 
  30   chr30_7199208   Sample    T    A        0      0        2 
  30   chr30_7202477     AAsi    T    C        0      0        2 
  30   chr30_7202477     AKia    T    C        0      0        2 
  30   chr30_7202477     AOna    T    C        0      0        2 
  30   chr30_7202477     ASom    T    C        0      0        2 
  30   chr30_7202477     HCab    T    C      0.5      1        2 
  30   chr30_7202477     HPrz    T    C        0      0        2 
  30   chr30_7202477     ZBoe    T    C        0      0        2 
  30   chr30_7202477     ZGre    T    C        0      0        2 
  30   chr30_7202477     ZHar    T    C        0      0        2 
  30   chr30_7202477   Sample    T    C        0      0        2 
  30   chr30_7203488     AAsi    T    C        0      0        2 
  30   chr30_7203488     AKia    T    C      0.5      1        2 
  30   chr30_7203488     AOna    T    C        1      2        2 
  30   chr30_7203488     ASom    T    C        0      0        2 
  30   chr30_7203488     HCab    T    C        0      0        2 
  30   chr30_7203488     HPrz    T    C        0      0        2 
  30   chr30_7203488     ZBoe    T    C        0      0        2 
  30   chr30_7203488     ZGre    T    C        0      0        2 
  30   chr30_7203488     ZHar    T    C        0      0        2 
  30   chr30_7203488   Sample    T    C        0      0        2 
  30   chr30_7203796     AAsi    A    C        0      0        2 
  30   chr30_7203796     AKia    A    C        0      0        2 
  30   chr30_7203796     AOna    A    C        0      0        2 
  30   chr30_7203796     ASom    A    C        0      0        2 
  30   chr30_7203796     HCab    A    C        0      0        2 
  30   chr30_7203796     HPrz    A    C        0      0        2 
  30   chr30_7203796     ZBoe    A    C        0      0        2 
  30   chr30_7203796     ZGre    A    C      0.5      1        2 
  30   chr30_7203796     ZHar    A    C        0      0        2 
  30   chr30_7203796   Sample    A    C        0      0        2 
  30   chr30_7206050     AAsi    A    G        0      0        2 
  30   chr30_7206050     AKia    A    G      0.5      1        2 
  30   chr30_7206050     AOna    A    G        0      0        2 
  30   chr30_7206050     ASom    A    G        0      0        2 
  30   chr30_7206050     HCab    A    G        0      0        2 
  30   chr30_7206050     HPrz    A    G        0      0        2 
  30   chr30_7206050     ZBoe    A    G        1      2        2 
  30   chr30_7206050     ZGre    A    G        1      2        2 
  30   chr30_7206050     ZHar    A    G        0      0        2 
  30   chr30_7206050   Sample    A    G        0      0        2 
  30   chr30_7210404     AAsi    A    C        0      0        2 
  30   chr30_7210404     AKia    A    C        0      0        2 
  30   chr30_7210404     AOna    A    C        0      0        2 
  30   chr30_7210404     ASom    A    C        1      2        2 
  30   chr30_7210404     HCab    A    C        0      0        2 
  30   chr30_7210404     HPrz    A    C        0      0        2 
  30   chr30_7210404     ZBoe    A    C        0      0        2 
  30   chr30_7210404     ZGre    A    C        0      0        2 
  30   chr30_7210404     ZHar    A    C        0      0        2 
  30   chr30_7210404   Sample    A    C        0      0        2 
  30   chr30_7221285     AAsi    T    G        0      0        2 
  30   chr30_7221285     AKia    T    G        0      0        2 
  30   chr30_7221285     AOna    T    G        0      0        2 
  30   chr30_7221285     ASom    T    G        0      0        2 
  30   chr30_7221285     HCab    T    G        1      2        2 
  30   chr30_7221285     HPrz    T    G        0      0        2 
  30   chr30_7221285     ZBoe    T    G        0      0        2 
  30   chr30_7221285     ZGre    T    G        0      0        2 
  30   chr30_7221285     ZHar    T    G        0      0        2 
  30   chr30_7221285   Sample    T    G        0      0        2 
  30   chr30_7223427     AAsi    C    G        0      0        2 
  30   chr30_7223427     AKia    C    G        0      0        2 
  30   chr30_7223427     AOna    C    G        0      0        2 
  30   chr30_7223427     ASom    C    G        0      0        2 
  30   chr30_7223427     HCab    C    G        0      0        2 
  30   chr30_7223427     HPrz    C    G      0.5      1        2 
  30   chr30_7223427     ZBoe    C    G        0      0        2 
  30   chr30_7223427     ZGre    C    G        0      0        2 
  30   chr30_7223427     ZHar    C    G        0      0        2 
  30   chr30_7223427   Sample    C    G        0      0        2 
  30   chr30_7238724     AAsi    C    T        0      0        2 
  30   chr30_7238724     AKia    C    T        0      0        2 
  30   chr30_7238724     AOna    C    T        0      0        2 
  30   chr30_7238724     ASom    C    T        0      0        2 
  30   chr30_7238724     HCab    C    T        1      2        2 
  30   chr30_7238724     HPrz    C    T        1      2        2 
  30   chr30_7238724     ZBoe    C    T        0      0        2 
  30   chr30_7238724     ZGre    C    T        0      0        2 
  30   chr30_7238724     ZHar    C    T        0      0        2 
  30   chr30_7238724   Sample    C    T        0      0        2 
  30   chr30_7243712     AAsi    G    A        0      0        2 
  30   chr30_7243712     AKia    G    A        0      0        2 
  30   chr30_7243712     AOna    G    A        0      0        2 
  30   chr30_7243712     ASom    G    A        0      0        2 
  30   chr30_7243712     HCab    G    A        0      0        2 
  30   chr30_7243712     HPrz    G    A        0      0        2 
  30   chr30_7243712     ZBoe    G    A        0      0        2 
  30   chr30_7243712     ZGre    G    A      0.5      1        2 
  30   chr30_7243712     ZHar    G    A        0      0        2 
  30   chr30_7243712   Sample    G    A        0      0        2 
  30   chr30_7244266     AAsi    C    A        1      2        2 
  30   chr30_7244266     AKia    C    A        0      0        2 
  30   chr30_7244266     AOna    C    A        0      0        2 
  30   chr30_7244266     ASom    C    A        0      0        2 
  30   chr30_7244266     HCab    C    A        0      0        2 
  30   chr30_7244266     HPrz    C    A        0      0        2 
  30   chr30_7244266     ZBoe    C    A        0      0        2 
  30   chr30_7244266     ZGre    C    A        0      0        2 
  30   chr30_7244266     ZHar    C    A        0      0        2 
  30   chr30_7244266   Sample    C    A        0      0        2 
  30   chr30_7253621     AAsi    T    C        0      0        2 
  30   chr30_7253621     AKia    T    C        0      0        2 
  30   chr30_7253621     AOna    T    C        0      0        2 
  30   chr30_7253621     ASom    T    C        0      0        2 
  30   chr30_7253621     HCab    T    C        1      2        2 
  30   chr30_7253621     HPrz    T    C        1      2        2 
  30   chr30_7253621     ZBoe    T    C        0      0        2 
  30   chr30_7253621     ZGre    T    C        0      0        2 
  30   chr30_7253621     ZHar    T    C        0      0        2 
  30   chr30_7253621   Sample    T    C        0      0        2 
  30   chr30_7254350     AAsi    C    A        0      0        2 
  30   chr30_7254350     AKia    C    A        0      0        2 
  30   chr30_7254350     AOna    C    A        0      0        2 
  30   chr30_7254350     ASom    C    A        0      0        2 
  30   chr30_7254350     HCab    C    A        0      0        2 
  30   chr30_7254350     HPrz    C    A      0.5      1        2 
  30   chr30_7254350     ZBoe    C    A        0      0        2 
  30   chr30_7254350     ZGre    C    A        0      0        2 
  30   chr30_7254350     ZHar    C    A        0      0        2 
  30   chr30_7254350   Sample    C    A        0      0        2 
  30   chr30_7255266     AAsi    A    G        0      0        2 
  30   chr30_7255266     AKia    A    G        0      0        2 
  30   chr30_7255266     AOna    A    G        0      0        2 
  30   chr30_7255266     ASom    A    G        0      0        2 
  30   chr30_7255266     HCab    A    G        0      0        2 
  30   chr30_7255266     HPrz    A    G        0      0        2 
  30   chr30_7255266     ZBoe    A    G        0      0        2 
  30   chr30_7255266     ZGre    A    G        0      0        2 
  30   chr30_7255266     ZHar    A    G        1      2        2 
  30   chr30_7255266   Sample    A    G        0      0        2 
  30   chr30_7255707     AAsi    T    G        0      0        2 
  30   chr30_7255707     AKia    T    G        0      0        2 
  30   chr30_7255707     AOna    T    G        0      0        2 
  30   chr30_7255707     ASom    T    G        0      0        2 
  30   chr30_7255707     HCab    T    G        1      2        2 
  30   chr30_7255707     HPrz    T    G        1      2        2 
  30   chr30_7255707     ZBoe    T    G        0      0        2 
  30   chr30_7255707     ZGre    T    G        0      0        2 
  30   chr30_7255707     ZHar    T    G        0      0        2 
  30   chr30_7255707   Sample    T    G        0      0        2 
  30   chr30_7275660     AAsi    T    G        0      0        2 
  30   chr30_7275660     AKia    T    G        0      0        2 
  30   chr30_7275660     AOna    T    G        0      0        2 
  30   chr30_7275660     ASom    T    G        0      0        2 
  30   chr30_7275660     HCab    T    G        0      0        2 
  30   chr30_7275660     HPrz    T    G      0.5      1        2 
  30   chr30_7275660     ZBoe    T    G        0      0        2 
  30   chr30_7275660     ZGre    T    G        0      0        2 
  30   chr30_7275660     ZHar    T    G        0      0        2 
  30   chr30_7275660   Sample    T    G        0      0        2 
  30   chr30_7283760     AAsi    T    C        0      0        2 
  30   chr30_7283760     AKia    T    C        0      0        2 
  30   chr30_7283760     AOna    T    C        0      0        2 
  30   chr30_7283760     ASom    T    C        0      0        2 
  30   chr30_7283760     HCab    T    C        0      0        2 
  30   chr30_7283760     HPrz    T    C      0.5      1        2 
  30   chr30_7283760     ZBoe    T    C        0      0        2 
  30   chr30_7283760     ZGre    T    C        0      0        2 
  30   chr30_7283760     ZHar    T    C        0      0        2 
  30   chr30_7283760   Sample    T    C        0      0        2 
  30   chr30_7313371     AAsi    T    C        0      0        2 
  30   chr30_7313371     AKia    T    C        0      0        2 
  30   chr30_7313371     AOna    T    C        0      0        2 
  30   chr30_7313371     ASom    T    C        0      0        2 
  30   chr30_7313371     HCab    T    C        0      0        2 
  30   chr30_7313371     HPrz    T    C        0      0        2 
  30   chr30_7313371     ZBoe    T    C        0      0        2 
  30   chr30_7313371     ZGre    T    C      0.5      1        2 
  30   chr30_7313371     ZHar    T    C        0      0        2 
  30   chr30_7313371   Sample    T    C        0      0        2 
  30   chr30_7320700     AAsi    G    T        0      0        2 
  30   chr30_7320700     AKia    G    T        0      0        2 
  30   chr30_7320700     AOna    G    T        0      0        2 
  30   chr30_7320700     ASom    G    T        0      0        2 
  30   chr30_7320700     HCab    G    T      0.5      1        2 
  30   chr30_7320700     HPrz    G    T        1      2        2 
  30   chr30_7320700     ZBoe    G    T        0      0        2 
  30   chr30_7320700     ZGre    G    T        0      0        2 
  30   chr30_7320700     ZHar    G    T        0      0        2 
  30   chr30_7320700   Sample    G    T        0      0        2 
  30   chr30_7322969     AAsi    T    G      0.5      1        2 
  30   chr30_7322969     AKia    T    G        0      0        2 
  30   chr30_7322969     AOna    T    G        0      0        2 
  30   chr30_7322969     ASom    T    G        0      0        2 
  30   chr30_7322969     HCab    T    G        0      0        2 
  30   chr30_7322969     HPrz    T    G        0      0        2 
  30   chr30_7322969     ZBoe    T    G        0      0        2 
  30   chr30_7322969     ZGre    T    G        0      0        2 
  30   chr30_7322969     ZHar    T    G        0      0        2 
  30   chr30_7322969   Sample    T    G        0      0        2 
  30   chr30_7330391     AAsi    A    T        0      0        2 
  30   chr30_7330391     AKia    A    T        0      0        2 
  30   chr30_7330391     AOna    A    T        0      0        2 
  30   chr30_7330391     ASom    A    T        0      0        2 
  30   chr30_7330391     HCab    A    T        1      2        2 
  30   chr30_7330391     HPrz    A    T        1      2        2 
  30   chr30_7330391     ZBoe    A    T        0      0        2 
  30   chr30_7330391     ZGre    A    T        0      0        2 
  30   chr30_7330391     ZHar    A    T        0      0        2 
  30   chr30_7330391   Sample    A    T        0      0        2 
  30   chr30_7331960     AAsi    C    A        0      0        2 
  30   chr30_7331960     AKia    C    A        0      0        2 
  30   chr30_7331960     AOna    C    A        0      0        2 
  30   chr30_7331960     ASom    C    A        0      0        2 
  30   chr30_7331960     HCab    C    A      0.5      1        2 
  30   chr30_7331960     HPrz    C    A      0.5      1        2 
  30   chr30_7331960     ZBoe    C    A        0      0        2 
  30   chr30_7331960     ZGre    C    A        0      0        2 
  30   chr30_7331960     ZHar    C    A        0      0        2 
  30   chr30_7331960   Sample    C    A        0      0        2 
  30   chr30_7333601     AAsi    A    G        0      0        2 
  30   chr30_7333601     AKia    A    G        0      0        2 
  30   chr30_7333601     AOna    A    G        0      0        2 
  30   chr30_7333601     ASom    A    G        0      0        2 
  30   chr30_7333601     HCab    A    G        0      0        2 
  30   chr30_7333601     HPrz    A    G        0      0        2 
  30   chr30_7333601     ZBoe    A    G        0      0        2 
  30   chr30_7333601     ZGre    A    G      0.5      1        2 
  30   chr30_7333601     ZHar    A    G        0      0        2 
  30   chr30_7333601   Sample    A    G        0      0        2 
  30   chr30_7335836     AAsi    A    G        0      0        2 
  30   chr30_7335836     AKia    A    G        0      0        2 
  30   chr30_7335836     AOna    A    G        0      0        2 
  30   chr30_7335836     ASom    A    G      0.5      1        2 
  30   chr30_7335836     HCab    A    G        0      0        2 
  30   chr30_7335836     HPrz    A    G        0      0        2 
  30   chr30_7335836     ZBoe    A    G        0      0        2 
  30   chr30_7335836     ZGre    A    G        0      0        2 
  30   chr30_7335836     ZHar    A    G        0      0        2 
  30   chr30_7335836   Sample    A    G        0      0        2 
  30   chr30_7355656     AAsi    G    A        0      0        2 
  30   chr30_7355656     AKia    G    A        0      0        2 
  30   chr30_7355656     AOna    G    A        0      0        2 
  30   chr30_7355656     ASom    G    A        0      0        2 
  30   chr30_7355656     HCab    G    A        1      2        2 
  30   chr30_7355656     HPrz    G    A        1      2        2 
  30   chr30_7355656     ZBoe    G    A        0      0        2 
  30   chr30_7355656     ZGre    G    A        0      0        2 
  30   chr30_7355656     ZHar    G    A        0      0        2 
  30   chr30_7355656   Sample    G    A        0      0        2 
  30   chr30_7357729     AAsi    G    A        1      2        2 
  30   chr30_7357729     AKia    G    A        0      0        2 
  30   chr30_7357729     AOna    G    A        0      0        2 
  30   chr30_7357729     ASom    G    A        1      2        2 
  30   chr30_7357729     HCab    G    A        0      0        2 
  30   chr30_7357729     HPrz    G    A        0      0        2 
  30   chr30_7357729     ZBoe    G    A        0      0        2 
  30   chr30_7357729     ZGre    G    A        0      0        2 
  30   chr30_7357729     ZHar    G    A        0      0        2 
  30   chr30_7357729   Sample    G    A        1      2        2 
  30   chr30_7358228     AAsi    A    G        0      0        2 
  30   chr30_7358228     AKia    A    G        0      0        2 
  30   chr30_7358228     AOna    A    G        0      0        2 
  30   chr30_7358228     ASom    A    G      0.5      1        2 
  30   chr30_7358228     HCab    A    G        0      0        2 
  30   chr30_7358228     HPrz    A    G        0      0        2 
  30   chr30_7358228     ZBoe    A    G        0      0        2 
  30   chr30_7358228     ZGre    A    G        0      0        2 
  30   chr30_7358228     ZHar    A    G        0      0        2 
  30   chr30_7358228   Sample    A    G        0      0        2 
  30   chr30_7366377     AAsi    G    T        0      0        2 
  30   chr30_7366377     AKia    G    T        0      0        2 
  30   chr30_7366377     AOna    G    T        0      0        2 
  30   chr30_7366377     ASom    G    T        0      0        2 
  30   chr30_7366377     HCab    G    T        0      0        2 
  30   chr30_7366377     HPrz    G    T        0      0        2 
  30   chr30_7366377     ZBoe    G    T      0.5      1        2 
  30   chr30_7366377     ZGre    G    T        0      0        2 
  30   chr30_7366377     ZHar    G    T        0      0        2 
  30   chr30_7366377   Sample    G    T        0      0        2 
  30   chr30_7368319     AAsi    G    T        0      0        2 
  30   chr30_7368319     AKia    G    T        0      0        2 
  30   chr30_7368319     AOna    G    T        0      0        2 
  30   chr30_7368319     ASom    G    T        0      0        2 
  30   chr30_7368319     HCab    G    T        1      2        2 
  30   chr30_7368319     HPrz    G    T        1      2        2 
  30   chr30_7368319     ZBoe    G    T        0      0        2 
  30   chr30_7368319     ZGre    G    T        0      0        2 
  30   chr30_7368319     ZHar    G    T        0      0        2 
  30   chr30_7368319   Sample    G    T        0      0        2 
  30   chr30_7369536     AAsi    G    A        0      0        2 
  30   chr30_7369536     AKia    G    A        1      2        2 
  30   chr30_7369536     AOna    G    A        1      2        2 
  30   chr30_7369536     ASom    G    A        0      0        2 
  30   chr30_7369536     HCab    G    A        0      0        2 
  30   chr30_7369536     HPrz    G    A        0      0        2 
  30   chr30_7369536     ZBoe    G    A        0      0        2 
  30   chr30_7369536     ZGre    G    A        0      0        2 
  30   chr30_7369536     ZHar    G    A        0      0        2 
  30   chr30_7369536   Sample    G    A        0      0        2 
  30   chr30_7370552     AAsi    G    T        0      0        2 
  30   chr30_7370552     AKia    G    T        0      0        2 
  30   chr30_7370552     AOna    G    T        0      0        2 
  30   chr30_7370552     ASom    G    T        0      0        2 
  30   chr30_7370552     HCab    G    T        0      0        2 
  30   chr30_7370552     HPrz    G    T        0      0        2 
  30   chr30_7370552     ZBoe    G    T        0      0        2 
  30   chr30_7370552     ZGre    G    T      0.5      1        2 
  30   chr30_7370552     ZHar    G    T        0      0        2 
  30   chr30_7370552   Sample    G    T        0      0        2 
  30   chr30_7374653     AAsi    A    G        0      0        2 
  30   chr30_7374653     AKia    A    G        0      0        2 
  30   chr30_7374653     AOna    A    G        0      0        2 
  30   chr30_7374653     ASom    A    G        0      0        2 
  30   chr30_7374653     HCab    A    G        0      0        2 
  30   chr30_7374653     HPrz    A    G        0      0        2 
  30   chr30_7374653     ZBoe    A    G        0      0        2 
  30   chr30_7374653     ZGre    A    G        0      0        2 
  30   chr30_7374653     ZHar    A    G        1      2        2 
  30   chr30_7374653   Sample    A    G        0      0        2 
  30   chr30_7381030     AAsi    G    A        0      0        2 
  30   chr30_7381030     AKia    G    A      0.5      1        2 
  30   chr30_7381030     AOna    G    A        1      2        2 
  30   chr30_7381030     ASom    G    A        0      0        2 
  30   chr30_7381030     HCab    G    A        0      0        2 
  30   chr30_7381030     HPrz    G    A        0      0        2 
  30   chr30_7381030     ZBoe    G    A        0      0        2 
  30   chr30_7381030     ZGre    G    A        0      0        2 
  30   chr30_7381030     ZHar    G    A        0      0        2 
  30   chr30_7381030   Sample    G    A        0      0        2 
  30   chr30_7384295     AAsi    C    T        0      0        2 
  30   chr30_7384295     AKia    C    T      0.5      1        2 
  30   chr30_7384295     AOna    C    T        0      0        2 
  30   chr30_7384295     ASom    C    T        0      0        2 
  30   chr30_7384295     HCab    C    T        0      0        2 
  30   chr30_7384295     HPrz    C    T        0      0        2 
  30   chr30_7384295     ZBoe    C    T        0      0        2 
  30   chr30_7384295     ZGre    C    T        0      0        2 
  30   chr30_7384295     ZHar    C    T        0      0        2 
  30   chr30_7384295   Sample    C    T        0      0        2 
  30   chr30_7385878     AAsi    A    G        0      0        2 
  30   chr30_7385878     AKia    A    G        0      0        2 
  30   chr30_7385878     AOna    A    G        0      0        2 
  30   chr30_7385878     ASom    A    G        0      0        2 
  30   chr30_7385878     HCab    A    G        0      0        2 
  30   chr30_7385878     HPrz    A    G        0      0        2 
  30   chr30_7385878     ZBoe    A    G        0      0        2 
  30   chr30_7385878     ZGre    A    G        0      0        2 
  30   chr30_7385878     ZHar    A    G      0.5      1        2 
  30   chr30_7385878   Sample    A    G        0      0        2 
  30   chr30_7391486     AAsi    A    C        0      0        2 
  30   chr30_7391486     AKia    A    C        0      0        2 
  30   chr30_7391486     AOna    A    C        0      0        2 
  30   chr30_7391486     ASom    A    C        0      0        2 
  30   chr30_7391486     HCab    A    C        0      0        2 
  30   chr30_7391486     HPrz    A    C        0      0        2 
  30   chr30_7391486     ZBoe    A    C      0.5      1        2 
  30   chr30_7391486     ZGre    A    C        0      0        2 
  30   chr30_7391486     ZHar    A    C        0      0        2 
  30   chr30_7391486   Sample    A    C        0      0        2 
  30   chr30_7399553     AAsi    C    T        0      0        2 
  30   chr30_7399553     AKia    C    T        0      0        2 
  30   chr30_7399553     AOna    C    T        0      0        2 
  30   chr30_7399553     ASom    C    T        0      0        2 
  30   chr30_7399553     HCab    C    T        0      0        2 
  30   chr30_7399553     HPrz    C    T        0      0        2 
  30   chr30_7399553     ZBoe    C    T        0      0        2 
  30   chr30_7399553     ZGre    C    T        1      2        2 
  30   chr30_7399553     ZHar    C    T        0      0        2 
  30   chr30_7399553   Sample    C    T        0      0        2 
  30   chr30_7419417     AAsi    T    C        0      0        2 
  30   chr30_7419417     AKia    T    C        0      0        2 
  30   chr30_7419417     AOna    T    C        0      0        2 
  30   chr30_7419417     ASom    T    C        0      0        2 
  30   chr30_7419417     HCab    T    C        0      0        2 
  30   chr30_7419417     HPrz    T    C        0      0        2 
  30   chr30_7419417     ZBoe    T    C        0      0        2 
  30   chr30_7419417     ZGre    T    C        1      2        2 
  30   chr30_7419417     ZHar    T    C        0      0        2 
  30   chr30_7419417   Sample    T    C        0      0        2 
  30   chr30_7439730     AAsi    C    T        0      0        2 
  30   chr30_7439730     AKia    C    T        0      0        2 
  30   chr30_7439730     AOna    C    T        0      0        2 
  30   chr30_7439730     ASom    C    T        0      0        2 
  30   chr30_7439730     HCab    C    T        1      2        2 
  30   chr30_7439730     HPrz    C    T        1      2        2 
  30   chr30_7439730     ZBoe    C    T        0      0        2 
  30   chr30_7439730     ZGre    C    T        0      0        2 
  30   chr30_7439730     ZHar    C    T        0      0        2 
  30   chr30_7439730   Sample    C    T        0      0        2 
  30   chr30_7441177     AAsi    A    G        0      0        2 
  30   chr30_7441177     AKia    A    G        0      0        2 
  30   chr30_7441177     AOna    A    G        0      0        2 
  30   chr30_7441177     ASom    A    G        0      0        2 
  30   chr30_7441177     HCab    A    G        0      0        2 
  30   chr30_7441177     HPrz    A    G        0      0        2 
  30   chr30_7441177     ZBoe    A    G      0.5      1        2 
  30   chr30_7441177     ZGre    A    G        0      0        2 
  30   chr30_7441177     ZHar    A    G        0      0        2 
  30   chr30_7441177   Sample    A    G        0      0        2 
  30   chr30_7443009     AAsi    C    T        0      0        2 
  30   chr30_7443009     AKia    C    T        0      0        2 
  30   chr30_7443009     AOna    C    T        0      0        2 
  30   chr30_7443009     ASom    C    T        0      0        2 
  30   chr30_7443009     HCab    C    T        0      0        2 
  30   chr30_7443009     HPrz    C    T        0      0        2 
  30   chr30_7443009     ZBoe    C    T        0      0        2 
  30   chr30_7443009     ZGre    C    T        1      2        2 
  30   chr30_7443009     ZHar    C    T        0      0        2 
  30   chr30_7443009   Sample    C    T        0      0        2 
  30   chr30_7443662     AAsi    C    T        0      0        2 
  30   chr30_7443662     AKia    C    T        0      0        2 
  30   chr30_7443662     AOna    C    T        0      0        2 
  30   chr30_7443662     ASom    C    T        0      0        2 
  30   chr30_7443662     HCab    C    T        0      0        2 
  30   chr30_7443662     HPrz    C    T        0      0        2 
  30   chr30_7443662     ZBoe    C    T        0      0        2 
  30   chr30_7443662     ZGre    C    T      0.5      1        2 
  30   chr30_7443662     ZHar    C    T        0      0        2 
  30   chr30_7443662   Sample    C    T        0      0        2 
  30   chr30_7447137     AAsi    A    G        1      2        2 
  30   chr30_7447137     AKia    A    G        0      0        2 
  30   chr30_7447137     AOna    A    G        0      0        2 
  30   chr30_7447137     ASom    A    G        1      2        2 
  30   chr30_7447137     HCab    A    G        0      0        2 
  30   chr30_7447137     HPrz    A    G        0      0        2 
  30   chr30_7447137     ZBoe    A    G        0      0        2 
  30   chr30_7447137     ZGre    A    G        0      0        2 
  30   chr30_7447137     ZHar    A    G        0      0        2 
  30   chr30_7447137   Sample    A    G        1      2        2 
  30   chr30_7454019     AAsi    T    C        0      0        2 
  30   chr30_7454019     AKia    T    C        0      0        2 
  30   chr30_7454019     AOna    T    C        0      0        2 
  30   chr30_7454019     ASom    T    C        0      0        2 
  30   chr30_7454019     HCab    T    C        1      2        2 
  30   chr30_7454019     HPrz    T    C        1      2        2 
  30   chr30_7454019     ZBoe    T    C        0      0        2 
  30   chr30_7454019     ZGre    T    C        0      0        2 
  30   chr30_7454019     ZHar    T    C        0      0        2 
  30   chr30_7454019   Sample    T    C        0      0        2 
  30   chr30_7454447     AAsi    A    G        0      0        2 
  30   chr30_7454447     AKia    A    G        0      0        2 
  30   chr30_7454447     AOna    A    G        0      0        2 
  30   chr30_7454447     ASom    A    G        0      0        2 
  30   chr30_7454447     HCab    A    G        0      0        2 
  30   chr30_7454447     HPrz    A    G        0      0        2 
  30   chr30_7454447     ZBoe    A    G      0.5      1        2 
  30   chr30_7454447     ZGre    A    G        0      0        2 
  30   chr30_7454447     ZHar    A    G        0      0        2 
  30   chr30_7454447   Sample    A    G        0      0        2 
  30   chr30_7454541     AAsi    G    C        0      0        2 
  30   chr30_7454541     AKia    G    C        0      0        2 
  30   chr30_7454541     AOna    G    C        0      0        2 
  30   chr30_7454541     ASom    G    C        0      0        2 
  30   chr30_7454541     HCab    G    C        0      0        2 
  30   chr30_7454541     HPrz    G    C        0      0        2 
  30   chr30_7454541     ZBoe    G    C      0.5      1        2 
  30   chr30_7454541     ZGre    G    C        0      0        2 
  30   chr30_7454541     ZHar    G    C        0      0        2 
  30   chr30_7454541   Sample    G    C        0      0        2 
  30   chr30_7456520     AAsi    A    C        0      0        2 
  30   chr30_7456520     AKia    A    C        0      0        2 
  30   chr30_7456520     AOna    A    C        0      0        2 
  30   chr30_7456520     ASom    A    C      0.5      1        2 
  30   chr30_7456520     HCab    A    C        0      0        2 
  30   chr30_7456520     HPrz    A    C        0      0        2 
  30   chr30_7456520     ZBoe    A    C        0      0        2 
  30   chr30_7456520     ZGre    A    C        0      0        2 
  30   chr30_7456520     ZHar    A    C        0      0        2 
  30   chr30_7456520   Sample    A    C        0      0        2 
  30   chr30_7458856     AAsi    G    A        0      0        2 
  30   chr30_7458856     AKia    G    A        0      0        2 
  30   chr30_7458856     AOna    G    A      0.5      1        2 
  30   chr30_7458856     ASom    G    A        0      0        2 
  30   chr30_7458856     HCab    G    A        0      0        2 
  30   chr30_7458856     HPrz    G    A        0      0        2 
  30   chr30_7458856     ZBoe    G    A        0      0        2 
  30   chr30_7458856     ZGre    G    A        0      0        2 
  30   chr30_7458856     ZHar    G    A        0      0        2 
  30   chr30_7458856   Sample    G    A        0      0        2 
  30   chr30_7466002     AAsi    C    G        0      0        2 
  30   chr30_7466002     AKia    C    G        0      0        2 
  30   chr30_7466002     AOna    C    G        0      0        2 
  30   chr30_7466002     ASom    C    G        0      0        2 
  30   chr30_7466002     HCab    C    G        1      2        2 
  30   chr30_7466002     HPrz    C    G        1      2        2 
  30   chr30_7466002     ZBoe    C    G        0      0        2 
  30   chr30_7466002     ZGre    C    G        0      0        2 
  30   chr30_7466002     ZHar    C    G        0      0        2 
  30   chr30_7466002   Sample    C    G        0      0        2 
  30   chr30_7468673     AAsi    G    A        0      0        2 
  30   chr30_7468673     AKia    G    A        0      0        2 
  30   chr30_7468673     AOna    G    A        0      0        2 
  30   chr30_7468673     ASom    G    A        0      0        2 
  30   chr30_7468673     HCab    G    A        1      2        2 
  30   chr30_7468673     HPrz    G    A        1      2        2 
  30   chr30_7468673     ZBoe    G    A        0      0        2 
  30   chr30_7468673     ZGre    G    A        0      0        2 
  30   chr30_7468673     ZHar    G    A        0      0        2 
  30   chr30_7468673   Sample    G    A        0      0        2 
  30   chr30_7471212     AAsi    T    C        0      0        2 
  30   chr30_7471212     AKia    T    C        1      2        2 
  30   chr30_7471212     AOna    T    C      0.5      1        2 
  30   chr30_7471212     ASom    T    C        0      0        2 
  30   chr30_7471212     HCab    T    C        0      0        2 
  30   chr30_7471212     HPrz    T    C        0      0        2 
  30   chr30_7471212     ZBoe    T    C        0      0        2 
  30   chr30_7471212     ZGre    T    C        0      0        2 
  30   chr30_7471212     ZHar    T    C        0      0        2 
  30   chr30_7471212   Sample    T    C        0      0        2 
  30   chr30_7483733     AAsi    A    C        0      0        2 
  30   chr30_7483733     AKia    A    C        0      0        2 
  30   chr30_7483733     AOna    A    C        0      0        2 
  30   chr30_7483733     ASom    A    C        0      0        2 
  30   chr30_7483733     HCab    A    C        0      0        2 
  30   chr30_7483733     HPrz    A    C        0      0        2 
  30   chr30_7483733     ZBoe    A    C        0      0        2 
  30   chr30_7483733     ZGre    A    C        0      0        2 
  30   chr30_7483733     ZHar    A    C        1      2        2 
  30   chr30_7483733   Sample    A    C        0      0        2 
  30   chr30_7486152     AAsi    A    T        0      0        2 
  30   chr30_7486152     AKia    A    T        0      0        2 
  30   chr30_7486152     AOna    A    T        0      0        2 
  30   chr30_7486152     ASom    A    T        0      0        2 
  30   chr30_7486152     HCab    A    T        1      2        2 
  30   chr30_7486152     HPrz    A    T        1      2        2 
  30   chr30_7486152     ZBoe    A    T        0      0        2 
  30   chr30_7486152     ZGre    A    T        0      0        2 
  30   chr30_7486152     ZHar    A    T        0      0        2 
  30   chr30_7486152   Sample    A    T        0      0        2 
  30   chr30_7486253     AAsi    G    T        1      2        2 
  30   chr30_7486253     AKia    G    T        1      2        2 
  30   chr30_7486253     AOna    G    T        1      2        2 
  30   chr30_7486253     ASom    G    T        1      2        2 
  30   chr30_7486253     HCab    G    T        0      0        2 
  30   chr30_7486253     HPrz    G    T        0      0        2 
  30   chr30_7486253     ZBoe    G    T        0      0        2 
  30   chr30_7486253     ZGre    G    T        0      0        2 
  30   chr30_7486253     ZHar    G    T        0      0        2 
  30   chr30_7486253   Sample    G    T        1      2        2 
  30   chr30_7489458     AAsi    C    T        0      0        2 
  30   chr30_7489458     AKia    C    T        0      0        2 
  30   chr30_7489458     AOna    C    T        0      0        2 
  30   chr30_7489458     ASom    C    T        0      0        2 
  30   chr30_7489458     HCab    C    T        1      2        2 
  30   chr30_7489458     HPrz    C    T        1      2        2 
  30   chr30_7489458     ZBoe    C    T        0      0        2 
  30   chr30_7489458     ZGre    C    T        0      0        2 
  30   chr30_7489458     ZHar    C    T        0      0        2 
  30   chr30_7489458   Sample    C    T        0      0        2 
  30   chr30_7493861     AAsi    C    G        0      0        2 
  30   chr30_7493861     AKia    C    G        0      0        2 
  30   chr30_7493861     AOna    C    G        0      0        2 
  30   chr30_7493861     ASom    C    G        0      0        2 
  30   chr30_7493861     HCab    C    G      0.5      1        2 
  30   chr30_7493861     HPrz    C    G        0      0        2 
  30   chr30_7493861     ZBoe    C    G        0      0        2 
  30   chr30_7493861     ZGre    C    G        0      0        2 
  30   chr30_7493861     ZHar    C    G        0      0        2 
  30   chr30_7493861   Sample    C    G        0      0        2 
  30   chr30_7500314     AAsi    T    C        1      2        2 
  30   chr30_7500314     AKia    T    C        0      0        2 
  30   chr30_7500314     AOna    T    C        0      0        2 
  30   chr30_7500314     ASom    T    C        0      0        2 
  30   chr30_7500314     HCab    T    C        0      0        2 
  30   chr30_7500314     HPrz    T    C        0      0        2 
  30   chr30_7500314     ZBoe    T    C        0      0        2 
  30   chr30_7500314     ZGre    T    C        0      0        2 
  30   chr30_7500314     ZHar    T    C        0      0        2 
  30   chr30_7500314   Sample    T    C        0      0        2 
  30   chr30_7509659     AAsi    C    T        0      0        2 
  30   chr30_7509659     AKia    C    T        0      0        2 
  30   chr30_7509659     AOna    C    T        0      0        2 
  30   chr30_7509659     ASom    C    T        0      0        2 
  30   chr30_7509659     HCab    C    T        0      0        2 
  30   chr30_7509659     HPrz    C    T        0      0        2 
  30   chr30_7509659     ZBoe    C    T        0      0        2 
  30   chr30_7509659     ZGre    C    T        1      2        2 
  30   chr30_7509659     ZHar    C    T        0      0        2 
  30   chr30_7509659   Sample    C    T        0      0        2 
  30   chr30_7513135     AAsi    C    T        0      0        2 
  30   chr30_7513135     AKia    C    T        0      0        2 
  30   chr30_7513135     AOna    C    T        0      0        2 
  30   chr30_7513135     ASom    C    T        0      0        2 
  30   chr30_7513135     HCab    C    T        1      2        2 
  30   chr30_7513135     HPrz    C    T        1      2        2 
  30   chr30_7513135     ZBoe    C    T        0      0        2 
  30   chr30_7513135     ZGre    C    T        0      0        2 
  30   chr30_7513135     ZHar    C    T        0      0        2 
  30   chr30_7513135   Sample    C    T        0      0        2 
  30   chr30_7516191     AAsi    T    C        0      0        2 
  30   chr30_7516191     AKia    T    C        0      0        2 
  30   chr30_7516191     AOna    T    C        0      0        2 
  30   chr30_7516191     ASom    T    C        0      0        2 
  30   chr30_7516191     HCab    T    C        0      0        2 
  30   chr30_7516191     HPrz    T    C      0.5      1        2 
  30   chr30_7516191     ZBoe    T    C        0      0        2 
  30   chr30_7516191     ZGre    T    C        0      0        2 
  30   chr30_7516191     ZHar    T    C        0      0        2 
  30   chr30_7516191   Sample    T    C        0      0        2 
  30   chr30_7517462     AAsi    A    G        1      2        2 
  30   chr30_7517462     AKia    A    G        0      0        2 
  30   chr30_7517462     AOna    A    G        0      0        2 
  30   chr30_7517462     ASom    A    G        1      2        2 
  30   chr30_7517462     HCab    A    G        0      0        2 
  30   chr30_7517462     HPrz    A    G        0      0        2 
  30   chr30_7517462     ZBoe    A    G        0      0        2 
  30   chr30_7517462     ZGre    A    G        0      0        2 
  30   chr30_7517462     ZHar    A    G        0      0        2 
  30   chr30_7517462   Sample    A    G        1      2        2 
  30   chr30_7518237     AAsi    A    G      0.5      1        2 
  30   chr30_7518237     AKia    A    G        1      2        2 
  30   chr30_7518237     AOna    A    G        0      0        2 
  30   chr30_7518237     ASom    A    G        0      0        2 
  30   chr30_7518237     HCab    A    G        0      0        2 
  30   chr30_7518237     HPrz    A    G        0      0        2 
  30   chr30_7518237     ZBoe    A    G        0      0        2 
  30   chr30_7518237     ZGre    A    G        0      0        2 
  30   chr30_7518237     ZHar    A    G        0      0        2 
  30   chr30_7518237   Sample    A    G        1      2        2 
  30   chr30_7521370     AAsi    T    C        0      0        2 
  30   chr30_7521370     AKia    T    C        0      0        2 
  30   chr30_7521370     AOna    T    C        0      0        2 
  30   chr30_7521370     ASom    T    C        0      0        2 
  30   chr30_7521370     HCab    T    C        1      2        2 
  30   chr30_7521370     HPrz    T    C        1      2        2 
  30   chr30_7521370     ZBoe    T    C        0      0        2 
  30   chr30_7521370     ZGre    T    C        0      0        2 
  30   chr30_7521370     ZHar    T    C        0      0        2 
  30   chr30_7521370   Sample    T    C        0      0        2 
  30   chr30_7529366     AAsi    T    C        0      0        2 
  30   chr30_7529366     AKia    T    C        0      0        2 
  30   chr30_7529366     AOna    T    C        0      0        2 
  30   chr30_7529366     ASom    T    C        0      0        2 
  30   chr30_7529366     HCab    T    C        0      0        2 
  30   chr30_7529366     HPrz    T    C        0      0        2 
  30   chr30_7529366     ZBoe    T    C        0      0        2 
  30   chr30_7529366     ZGre    T    C        0      0        2 
  30   chr30_7529366     ZHar    T    C      0.5      1        2 
  30   chr30_7529366   Sample    T    C        0      0        2 
  30   chr30_7532146     AAsi    A    G        0      0        2 
  30   chr30_7532146     AKia    A    G        0      0        2 
  30   chr30_7532146     AOna    A    G      0.5      1        2 
  30   chr30_7532146     ASom    A    G        0      0        2 
  30   chr30_7532146     HCab    A    G        0      0        2 
  30   chr30_7532146     HPrz    A    G        0      0        2 
  30   chr30_7532146     ZBoe    A    G        0      0        2 
  30   chr30_7532146     ZGre    A    G        0      0        2 
  30   chr30_7532146     ZHar    A    G        0      0        2 
  30   chr30_7532146   Sample    A    G        0      0        2 
  30   chr30_7534615     AAsi    G    A      0.5      1        2 
  30   chr30_7534615     AKia    G    A        0      0        2 
  30   chr30_7534615     AOna    G    A        0      0        2 
  30   chr30_7534615     ASom    G    A        0      0        2 
  30   chr30_7534615     HCab    G    A        0      0        2 
  30   chr30_7534615     HPrz    G    A        0      0        2 
  30   chr30_7534615     ZBoe    G    A        0      0        2 
  30   chr30_7534615     ZGre    G    A        0      0        2 
  30   chr30_7534615     ZHar    G    A        0      0        2 
  30   chr30_7534615   Sample    G    A        0      0        2 
  30   chr30_7534975     AAsi    C    T        0      0        2 
  30   chr30_7534975     AKia    C    T        0      0        2 
  30   chr30_7534975     AOna    C    T        0      0        2 
  30   chr30_7534975     ASom    C    T        0      0        2 
  30   chr30_7534975     HCab    C    T        0      0        2 
  30   chr30_7534975     HPrz    C    T        0      0        2 
  30   chr30_7534975     ZBoe    C    T        0      0        2 
  30   chr30_7534975     ZGre    C    T        0      0        2 
  30   chr30_7534975     ZHar    C    T      0.5      1        2 
  30   chr30_7534975   Sample    C    T        0      0        2 
  30   chr30_7536480     AAsi    A    G        0      0        2 
  30   chr30_7536480     AKia    A    G        0      0        2 
  30   chr30_7536480     AOna    A    G        0      0        2 
  30   chr30_7536480     ASom    A    G        0      0        2 
  30   chr30_7536480     HCab    A    G        1      2        2 
  30   chr30_7536480     HPrz    A    G        1      2        2 
  30   chr30_7536480     ZBoe    A    G        0      0        2 
  30   chr30_7536480     ZGre    A    G        0      0        2 
  30   chr30_7536480     ZHar    A    G      0.5      1        2 
  30   chr30_7536480   Sample    A    G        0      0        2 
  30   chr30_7557891     AAsi    G    C        0      0        2 
  30   chr30_7557891     AKia    G    C        0      0        2 
  30   chr30_7557891     AOna    G    C        0      0        2 
  30   chr30_7557891     ASom    G    C        0      0        2 
  30   chr30_7557891     HCab    G    C        0      0        2 
  30   chr30_7557891     HPrz    G    C        0      0        2 
  30   chr30_7557891     ZBoe    G    C        1      2        2 
  30   chr30_7557891     ZGre    G    C        1      2        2 
  30   chr30_7557891     ZHar    G    C        0      0        2 
  30   chr30_7557891   Sample    G    C        0      0        2 
  30   chr30_7562013     AAsi    C    A      0.5      1        2 
  30   chr30_7562013     AKia    C    A        0      0        2 
  30   chr30_7562013     AOna    C    A        0      0        2 
  30   chr30_7562013     ASom    C    A        0      0        2 
  30   chr30_7562013     HCab    C    A        0      0        2 
  30   chr30_7562013     HPrz    C    A        0      0        2 
  30   chr30_7562013     ZBoe    C    A        0      0        2 
  30   chr30_7562013     ZGre    C    A        0      0        2 
  30   chr30_7562013     ZHar    C    A        0      0        2 
  30   chr30_7562013   Sample    C    A        0      0        2 
  30   chr30_7564172     AAsi    A    G        0      0        2 
  30   chr30_7564172     AKia    A    G        0      0        2 
  30   chr30_7564172     AOna    A    G        0      0        2 
  30   chr30_7564172     ASom    A    G        0      0        2 
  30   chr30_7564172     HCab    A    G        0      0        2 
  30   chr30_7564172     HPrz    A    G        0      0        2 
  30   chr30_7564172     ZBoe    A    G      0.5      1        2 
  30   chr30_7564172     ZGre    A    G        0      0        2 
  30   chr30_7564172     ZHar    A    G        0      0        2 
  30   chr30_7564172   Sample    A    G        0      0        2 
  30   chr30_7572330     AAsi    T    C        0      0        2 
  30   chr30_7572330     AKia    T    C        0      0        2 
  30   chr30_7572330     AOna    T    C        0      0        2 
  30   chr30_7572330     ASom    T    C        0      0        2 
  30   chr30_7572330     HCab    T    C        1      2        2 
  30   chr30_7572330     HPrz    T    C        1      2        2 
  30   chr30_7572330     ZBoe    T    C        0      0        2 
  30   chr30_7572330     ZGre    T    C        0      0        2 
  30   chr30_7572330     ZHar    T    C        0      0        2 
  30   chr30_7572330   Sample    T    C        0      0        2 
  30   chr30_7576025     AAsi    A    C        0      0        2 
  30   chr30_7576025     AKia    A    C        0      0        2 
  30   chr30_7576025     AOna    A    C        0      0        2 
  30   chr30_7576025     ASom    A    C        0      0        2 
  30   chr30_7576025     HCab    A    C        0      0        2 
  30   chr30_7576025     HPrz    A    C        0      0        2 
  30   chr30_7576025     ZBoe    A    C        1      2        2 
  30   chr30_7576025     ZGre    A    C        0      0        2 
  30   chr30_7576025     ZHar    A    C        0      0        2 
  30   chr30_7576025   Sample    A    C        0      0        2 
  30   chr30_7578546     AAsi    A    G        1      2        2 
  30   chr30_7578546     AKia    A    G        0      0        2 
  30   chr30_7578546     AOna    A    G        0      0        2 
  30   chr30_7578546     ASom    A    G        0      0        2 
  30   chr30_7578546     HCab    A    G        0      0        2 
  30   chr30_7578546     HPrz    A    G        0      0        2 
  30   chr30_7578546     ZBoe    A    G        0      0        2 
  30   chr30_7578546     ZGre    A    G        0      0        2 
  30   chr30_7578546     ZHar    A    G        0      0        2 
  30   chr30_7578546   Sample    A    G        1      2        2 
  30   chr30_7584538     AAsi    T    C        0      0        2 
  30   chr30_7584538     AKia    T    C        0      0        2 
  30   chr30_7584538     AOna    T    C        0      0        2 
  30   chr30_7584538     ASom    T    C        0      0        2 
  30   chr30_7584538     HCab    T    C        1      2        2 
  30   chr30_7584538     HPrz    T    C        1      2        2 
  30   chr30_7584538     ZBoe    T    C        0      0        2 
  30   chr30_7584538     ZGre    T    C        0      0        2 
  30   chr30_7584538     ZHar    T    C        0      0        2 
  30   chr30_7584538   Sample    T    C        0      0        2 
  30   chr30_7590322     AAsi    G    T        0      0        2 
  30   chr30_7590322     AKia    G    T        0      0        2 
  30   chr30_7590322     AOna    G    T        0      0        2 
  30   chr30_7590322     ASom    G    T        0      0        2 
  30   chr30_7590322     HCab    G    T        0      0        2 
  30   chr30_7590322     HPrz    G    T      0.5      1        2 
  30   chr30_7590322     ZBoe    G    T        0      0        2 
  30   chr30_7590322     ZGre    G    T        0      0        2 
  30   chr30_7590322     ZHar    G    T        0      0        2 
  30   chr30_7590322   Sample    G    T        0      0        2 
  30   chr30_7594092     AAsi    C    G        0      0        2 
  30   chr30_7594092     AKia    C    G        0      0        2 
  30   chr30_7594092     AOna    C    G        1      2        2 
  30   chr30_7594092     ASom    C    G        0      0        2 
  30   chr30_7594092     HCab    C    G        0      0        2 
  30   chr30_7594092     HPrz    C    G        0      0        2 
  30   chr30_7594092     ZBoe    C    G        0      0        2 
  30   chr30_7594092     ZGre    C    G        0      0        2 
  30   chr30_7594092     ZHar    C    G        0      0        2 
  30   chr30_7594092   Sample    C    G        0      0        2 
  30   chr30_7606257     AAsi    T    C        0      0        2 
  30   chr30_7606257     AKia    T    C      0.5      1        2 
  30   chr30_7606257     AOna    T    C        0      0        2 
  30   chr30_7606257     ASom    T    C        0      0        2 
  30   chr30_7606257     HCab    T    C        0      0        2 
  30   chr30_7606257     HPrz    T    C        0      0        2 
  30   chr30_7606257     ZBoe    T    C        0      0        2 
  30   chr30_7606257     ZGre    T    C        0      0        2 
  30   chr30_7606257     ZHar    T    C        0      0        2 
  30   chr30_7606257   Sample    T    C        0      0        2 
  30   chr30_7619125     AAsi    A    C        0      0        2 
  30   chr30_7619125     AKia    A    C        0      0        2 
  30   chr30_7619125     AOna    A    C        0      0        2 
  30   chr30_7619125     ASom    A    C        1      2        2 
  30   chr30_7619125     HCab    A    C        0      0        2 
  30   chr30_7619125     HPrz    A    C        0      0        2 
  30   chr30_7619125     ZBoe    A    C        0      0        2 
  30   chr30_7619125     ZGre    A    C        0      0        2 
  30   chr30_7619125     ZHar    A    C        0      0        2 
  30   chr30_7619125   Sample    A    C        0      0        2 
  30   chr30_7619165     AAsi    C    T        0      0        2 
  30   chr30_7619165     AKia    C    T        0      0        2 
  30   chr30_7619165     AOna    C    T        0      0        2 
  30   chr30_7619165     ASom    C    T        0      0        2 
  30   chr30_7619165     HCab    C    T        1      2        2 
  30   chr30_7619165     HPrz    C    T        1      2        2 
  30   chr30_7619165     ZBoe    C    T        0      0        2 
  30   chr30_7619165     ZGre    C    T        0      0        2 
  30   chr30_7619165     ZHar    C    T        0      0        2 
  30   chr30_7619165   Sample    C    T        0      0        2 
  30   chr30_7625252     AAsi    A    T        0      0        2 
  30   chr30_7625252     AKia    A    T        0      0        2 
  30   chr30_7625252     AOna    A    T      0.5      1        2 
  30   chr30_7625252     ASom    A    T        0      0        2 
  30   chr30_7625252     HCab    A    T        0      0        2 
  30   chr30_7625252     HPrz    A    T        0      0        2 
  30   chr30_7625252     ZBoe    A    T        0      0        2 
  30   chr30_7625252     ZGre    A    T        0      0        2 
  30   chr30_7625252     ZHar    A    T        0      0        2 
  30   chr30_7625252   Sample    A    T        0      0        2 
  30   chr30_7626498     AAsi    C    T        0      0        2 
  30   chr30_7626498     AKia    C    T        1      2        2 
  30   chr30_7626498     AOna    C    T      0.5      1        2 
  30   chr30_7626498     ASom    C    T        0      0        2 
  30   chr30_7626498     HCab    C    T        0      0        2 
  30   chr30_7626498     HPrz    C    T        0      0        2 
  30   chr30_7626498     ZBoe    C    T        0      0        2 
  30   chr30_7626498     ZGre    C    T        0      0        2 
  30   chr30_7626498     ZHar    C    T        0      0        2 
  30   chr30_7626498   Sample    C    T        0      0        2 
  30   chr30_7633588     AAsi    T    A        0      0        2 
  30   chr30_7633588     AKia    T    A        0      0        2 
  30   chr30_7633588     AOna    T    A        0      0        2 
  30   chr30_7633588     ASom    T    A        1      2        2 
  30   chr30_7633588     HCab    T    A        0      0        2 
  30   chr30_7633588     HPrz    T    A        0      0        2 
  30   chr30_7633588     ZBoe    T    A        0      0        2 
  30   chr30_7633588     ZGre    T    A        0      0        2 
  30   chr30_7633588     ZHar    T    A        0      0        2 
  30   chr30_7633588   Sample    T    A        1      2        2 
  30   chr30_7636010     AAsi    A    G        1      2        2 
  30   chr30_7636010     AKia    A    G        0      0        2 
  30   chr30_7636010     AOna    A    G        0      0        2 
  30   chr30_7636010     ASom    A    G        0      0        2 
  30   chr30_7636010     HCab    A    G        0      0        2 
  30   chr30_7636010     HPrz    A    G        0      0        2 
  30   chr30_7636010     ZBoe    A    G        0      0        2 
  30   chr30_7636010     ZGre    A    G        0      0        2 
  30   chr30_7636010     ZHar    A    G        0      0        2 
  30   chr30_7636010   Sample    A    G        0      0        2 
  30   chr30_7636040     AAsi    T    G        0      0        2 
  30   chr30_7636040     AKia    T    G        0      0        2 
  30   chr30_7636040     AOna    T    G        0      0        2 
  30   chr30_7636040     ASom    T    G        0      0        2 
  30   chr30_7636040     HCab    T    G        0      0        2 
  30   chr30_7636040     HPrz    T    G        0      0        2 
  30   chr30_7636040     ZBoe    T    G      0.5      1        2 
  30   chr30_7636040     ZGre    T    G        0      0        2 
  30   chr30_7636040     ZHar    T    G        0      0        2 
  30   chr30_7636040   Sample    T    G        0      0        2 
  30   chr30_7638192     AAsi    A    G        0      0        2 
  30   chr30_7638192     AKia    A    G        0      0        2 
  30   chr30_7638192     AOna    A    G        0      0        2 
  30   chr30_7638192     ASom    A    G        0      0        2 
  30   chr30_7638192     HCab    A    G        1      2        2 
  30   chr30_7638192     HPrz    A    G        1      2        2 
  30   chr30_7638192     ZBoe    A    G        0      0        2 
  30   chr30_7638192     ZGre    A    G        0      0        2 
  30   chr30_7638192     ZHar    A    G        0      0        2 
  30   chr30_7638192   Sample    A    G        0      0        2 
  30   chr30_7638772     AAsi    T    C        0      0        2 
  30   chr30_7638772     AKia    T    C        0      0        2 
  30   chr30_7638772     AOna    T    C        0      0        2 
  30   chr30_7638772     ASom    T    C        0      0        2 
  30   chr30_7638772     HCab    T    C      0.5      1        2 
  30   chr30_7638772     HPrz    T    C        0      0        2 
  30   chr30_7638772     ZBoe    T    C        0      0        2 
  30   chr30_7638772     ZGre    T    C        0      0        2 
  30   chr30_7638772     ZHar    T    C        0      0        2 
  30   chr30_7638772   Sample    T    C        0      0        2 
  30   chr30_7642988     AAsi    G    A        0      0        2 
  30   chr30_7642988     AKia    G    A        0      0        2 
  30   chr30_7642988     AOna    G    A        0      0        2 
  30   chr30_7642988     ASom    G    A        0      0        2 
  30   chr30_7642988     HCab    G    A        1      2        2 
  30   chr30_7642988     HPrz    G    A        1      2        2 
  30   chr30_7642988     ZBoe    G    A        0      0        2 
  30   chr30_7642988     ZGre    G    A        0      0        2 
  30   chr30_7642988     ZHar    G    A        0      0        2 
  30   chr30_7642988   Sample    G    A        0      0        2 
  30   chr30_7653637     AAsi    A    G        0      0        2 
  30   chr30_7653637     AKia    A    G        0      0        2 
  30   chr30_7653637     AOna    A    G        0      0        2 
  30   chr30_7653637     ASom    A    G        0      0        2 
  30   chr30_7653637     HCab    A    G        0      0        2 
  30   chr30_7653637     HPrz    A    G        0      0        2 
  30   chr30_7653637     ZBoe    A    G        0      0        2 
  30   chr30_7653637     ZGre    A    G        0      0        2 
  30   chr30_7653637     ZHar    A    G      0.5      1        2 
  30   chr30_7653637   Sample    A    G        0      0        2 
  30   chr30_7667809     AAsi    A    C        0      0        2 
  30   chr30_7667809     AKia    A    C        0      0        2 
  30   chr30_7667809     AOna    A    C        0      0        2 
  30   chr30_7667809     ASom    A    C        0      0        2 
  30   chr30_7667809     HCab    A    C        1      2        2 
  30   chr30_7667809     HPrz    A    C        1      2        2 
  30   chr30_7667809     ZBoe    A    C        0      0        2 
  30   chr30_7667809     ZGre    A    C        0      0        2 
  30   chr30_7667809     ZHar    A    C        0      0        2 
  30   chr30_7667809   Sample    A    C        0      0        2 
  30   chr30_7675517     AAsi    A    G        1      2        2 
  30   chr30_7675517     AKia    A    G        0      0        2 
  30   chr30_7675517     AOna    A    G        0      0        2 
  30   chr30_7675517     ASom    A    G        1      2        2 
  30   chr30_7675517     HCab    A    G        0      0        2 
  30   chr30_7675517     HPrz    A    G        0      0        2 
  30   chr30_7675517     ZBoe    A    G        0      0        2 
  30   chr30_7675517     ZGre    A    G        0      0        2 
  30   chr30_7675517     ZHar    A    G        0      0        2 
  30   chr30_7675517   Sample    A    G        1      2        2 
  30   chr30_7675624     AAsi    T    G        0      0        2 
  30   chr30_7675624     AKia    T    G        0      0        2 
  30   chr30_7675624     AOna    T    G        0      0        2 
  30   chr30_7675624     ASom    T    G        0      0        2 
  30   chr30_7675624     HCab    T    G        0      0        2 
  30   chr30_7675624     HPrz    T    G        0      0        2 
  30   chr30_7675624     ZBoe    T    G        0      0        2 
  30   chr30_7675624     ZGre    T    G      0.5      1        2 
  30   chr30_7675624     ZHar    T    G        0      0        2 
  30   chr30_7675624   Sample    T    G        0      0        2 
  30   chr30_7683255     AAsi    A    T        0      0        2 
  30   chr30_7683255     AKia    A    T        0      0        2 
  30   chr30_7683255     AOna    A    T        0      0        2 
  30   chr30_7683255     ASom    A    T        0      0        2 
  30   chr30_7683255     HCab    A    T      0.5      1        2 
  30   chr30_7683255     HPrz    A    T        1      2        2 
  30   chr30_7683255     ZBoe    A    T        0      0        2 
  30   chr30_7683255     ZGre    A    T        0      0        2 
  30   chr30_7683255     ZHar    A    T        0      0        2 
  30   chr30_7683255   Sample    A    T        0      0        2 
  30   chr30_7688263     AAsi    G    A        0      0        2 
  30   chr30_7688263     AKia    G    A        0      0        2 
  30   chr30_7688263     AOna    G    A        0      0        2 
  30   chr30_7688263     ASom    G    A        0      0        2 
  30   chr30_7688263     HCab    G    A        0      0        2 
  30   chr30_7688263     HPrz    G    A        0      0        2 
  30   chr30_7688263     ZBoe    G    A        1      2        2 
  30   chr30_7688263     ZGre    G    A        0      0        2 
  30   chr30_7688263     ZHar    G    A        0      0        2 
  30   chr30_7688263   Sample    G    A        0      0        2 
  30   chr30_7689295     AAsi    T    C        1      2        2 
  30   chr30_7689295     AKia    T    C        0      0        2 
  30   chr30_7689295     AOna    T    C        0      0        2 
  30   chr30_7689295     ASom    T    C        1      2        2 
  30   chr30_7689295     HCab    T    C        0      0        2 
  30   chr30_7689295     HPrz    T    C        0      0        2 
  30   chr30_7689295     ZBoe    T    C        0      0        2 
  30   chr30_7689295     ZGre    T    C        0      0        2 
  30   chr30_7689295     ZHar    T    C        0      0        2 
  30   chr30_7689295   Sample    T    C        1      2        2 
  30   chr30_7691282     AAsi    A    G        0      0        2 
  30   chr30_7691282     AKia    A    G        0      0        2 
  30   chr30_7691282     AOna    A    G        0      0        2 
  30   chr30_7691282     ASom    A    G      0.5      1        2 
  30   chr30_7691282     HCab    A    G        0      0        2 
  30   chr30_7691282     HPrz    A    G        0      0        2 
  30   chr30_7691282     ZBoe    A    G        0      0        2 
  30   chr30_7691282     ZGre    A    G        0      0        2 
  30   chr30_7691282     ZHar    A    G        0      0        2 
  30   chr30_7691282   Sample    A    G        0      0        2 
  30   chr30_7699263     AAsi    C    T        0      0        2 
  30   chr30_7699263     AKia    C    T        0      0        2 
  30   chr30_7699263     AOna    C    T        0      0        2 
  30   chr30_7699263     ASom    C    T        0      0        2 
  30   chr30_7699263     HCab    C    T      0.5      1        2 
  30   chr30_7699263     HPrz    C    T        0      0        2 
  30   chr30_7699263     ZBoe    C    T        0      0        2 
  30   chr30_7699263     ZGre    C    T        0      0        2 
  30   chr30_7699263     ZHar    C    T        0      0        2 
  30   chr30_7699263   Sample    C    T        0      0        2 
  30   chr30_7701320     AAsi    A    G        0      0        2 
  30   chr30_7701320     AKia    A    G        0      0        2 
  30   chr30_7701320     AOna    A    G        0      0        2 
  30   chr30_7701320     ASom    A    G      0.5      1        2 
  30   chr30_7701320     HCab    A    G        0      0        2 
  30   chr30_7701320     HPrz    A    G        0      0        2 
  30   chr30_7701320     ZBoe    A    G        0      0        2 
  30   chr30_7701320     ZGre    A    G        0      0        2 
  30   chr30_7701320     ZHar    A    G        0      0        2 
  30   chr30_7701320   Sample    A    G        0      0        2 
  30   chr30_7702882     AAsi    C    T        0      0        2 
  30   chr30_7702882     AKia    C    T        0      0        2 
  30   chr30_7702882     AOna    C    T        0      0        2 
  30   chr30_7702882     ASom    C    T        0      0        2 
  30   chr30_7702882     HCab    C    T        1      2        2 
  30   chr30_7702882     HPrz    C    T        1      2        2 
  30   chr30_7702882     ZBoe    C    T        0      0        2 
  30   chr30_7702882     ZGre    C    T        0      0        2 
  30   chr30_7702882     ZHar    C    T        0      0        2 
  30   chr30_7702882   Sample    C    T        0      0        2 
  30   chr30_7704189     AAsi    T    C        1      2        2 
  30   chr30_7704189     AKia    T    C        0      0        2 
  30   chr30_7704189     AOna    T    C        0      0        2 
  30   chr30_7704189     ASom    T    C        1      2        2 
  30   chr30_7704189     HCab    T    C        0      0        2 
  30   chr30_7704189     HPrz    T    C        0      0        2 
  30   chr30_7704189     ZBoe    T    C        0      0        2 
  30   chr30_7704189     ZGre    T    C        0      0        2 
  30   chr30_7704189     ZHar    T    C        0      0        2 
  30   chr30_7704189   Sample    T    C        0      0        2 
  30   chr30_7704447     AAsi    G    A        0      0        2 
  30   chr30_7704447     AKia    G    A        0      0        2 
  30   chr30_7704447     AOna    G    A        0      0        2 
  30   chr30_7704447     ASom    G    A        0      0        2 
  30   chr30_7704447     HCab    G    A        1      2        2 
  30   chr30_7704447     HPrz    G    A        1      2        2 
  30   chr30_7704447     ZBoe    G    A        0      0        2 
  30   chr30_7704447     ZGre    G    A        0      0        2 
  30   chr30_7704447     ZHar    G    A        0      0        2 
  30   chr30_7704447   Sample    G    A        0      0        2 
  30   chr30_7706983     AAsi    C    T        0      0        2 
  30   chr30_7706983     AKia    C    T        0      0        2 
  30   chr30_7706983     AOna    C    T        0      0        2 
  30   chr30_7706983     ASom    C    T        0      0        2 
  30   chr30_7706983     HCab    C    T      0.5      1        2 
  30   chr30_7706983     HPrz    C    T      0.5      1        2 
  30   chr30_7706983     ZBoe    C    T        0      0        2 
  30   chr30_7706983     ZGre    C    T        0      0        2 
  30   chr30_7706983     ZHar    C    T        0      0        2 
  30   chr30_7706983   Sample    C    T        0      0        2 
  30   chr30_7707883     AAsi    T    C        0      0        2 
  30   chr30_7707883     AKia    T    C        0      0        2 
  30   chr30_7707883     AOna    T    C        0      0        2 
  30   chr30_7707883     ASom    T    C        0      0        2 
  30   chr30_7707883     HCab    T    C        1      2        2 
  30   chr30_7707883     HPrz    T    C        1      2        2 
  30   chr30_7707883     ZBoe    T    C        0      0        2 
  30   chr30_7707883     ZGre    T    C        0      0        2 
  30   chr30_7707883     ZHar    T    C        0      0        2 
  30   chr30_7707883   Sample    T    C        0      0        2 
  30   chr30_7715363     AAsi    T    A        0      0        2 
  30   chr30_7715363     AKia    T    A      0.5      1        2 
  30   chr30_7715363     AOna    T    A        0      0        2 
  30   chr30_7715363     ASom    T    A        0      0        2 
  30   chr30_7715363     HCab    T    A        0      0        2 
  30   chr30_7715363     HPrz    T    A        0      0        2 
  30   chr30_7715363     ZBoe    T    A        0      0        2 
  30   chr30_7715363     ZGre    T    A        0      0        2 
  30   chr30_7715363     ZHar    T    A        0      0        2 
  30   chr30_7715363   Sample    T    A        0      0        2 
  30   chr30_7717801     AAsi    C    T        1      2        2 
  30   chr30_7717801     AKia    C    T        1      2        2 
  30   chr30_7717801     AOna    C    T        1      2        2 
  30   chr30_7717801     ASom    C    T        1      2        2 
  30   chr30_7717801     HCab    C    T        0      0        2 
  30   chr30_7717801     HPrz    C    T        0      0        2 
  30   chr30_7717801     ZBoe    C    T        0      0        2 
  30   chr30_7717801     ZGre    C    T        0      0        2 
  30   chr30_7717801     ZHar    C    T        0      0        2 
  30   chr30_7717801   Sample    C    T        1      2        2 
  30   chr30_7725377     AAsi    G    T        0      0        2 
  30   chr30_7725377     AKia    G    T        1      2        2 
  30   chr30_7725377     AOna    G    T        1      2        2 
  30   chr30_7725377     ASom    G    T        0      0        2 
  30   chr30_7725377     HCab    G    T        0      0        2 
  30   chr30_7725377     HPrz    G    T        0      0        2 
  30   chr30_7725377     ZBoe    G    T        0      0        2 
  30   chr30_7725377     ZGre    G    T        0      0        2 
  30   chr30_7725377     ZHar    G    T        0      0        2 
  30   chr30_7725377   Sample    G    T        0      0        2 
  30   chr30_7725710     AAsi    T    C        0      0        2 
  30   chr30_7725710     AKia    T    C        0      0        2 
  30   chr30_7725710     AOna    T    C        0      0        2 
  30   chr30_7725710     ASom    T    C        0      0        2 
  30   chr30_7725710     HCab    T    C        0      0        2 
  30   chr30_7725710     HPrz    T    C        0      0        2 
  30   chr30_7725710     ZBoe    T    C        0      0        2 
  30   chr30_7725710     ZGre    T    C        1      2        2 
  30   chr30_7725710     ZHar    T    C        0      0        2 
  30   chr30_7725710   Sample    T    C        0      0        2 
  30   chr30_7726160     AAsi    T    C        0      0        2 
  30   chr30_7726160     AKia    T    C        0      0        2 
  30   chr30_7726160     AOna    T    C        0      0        2 
  30   chr30_7726160     ASom    T    C        0      0        2 
  30   chr30_7726160     HCab    T    C        1      2        2 
  30   chr30_7726160     HPrz    T    C        1      2        2 
  30   chr30_7726160     ZBoe    T    C        0      0        2 
  30   chr30_7726160     ZGre    T    C        0      0        2 
  30   chr30_7726160     ZHar    T    C        0      0        2 
  30   chr30_7726160   Sample    T    C        0      0        2 
  30   chr30_7733526     AAsi    G    A        0      0        2 
  30   chr30_7733526     AKia    G    A        0      0        2 
  30   chr30_7733526     AOna    G    A        0      0        2 
  30   chr30_7733526     ASom    G    A        0      0        2 
  30   chr30_7733526     HCab    G    A        1      2        2 
  30   chr30_7733526     HPrz    G    A        1      2        2 
  30   chr30_7733526     ZBoe    G    A        0      0        2 
  30   chr30_7733526     ZGre    G    A        0      0        2 
  30   chr30_7733526     ZHar    G    A        0      0        2 
  30   chr30_7733526   Sample    G    A        0      0        2 
  30   chr30_7737936     AAsi    T    C        0      0        2 
  30   chr30_7737936     AKia    T    C        0      0        2 
  30   chr30_7737936     AOna    T    C      0.5      1        2 
  30   chr30_7737936     ASom    T    C        0      0        2 
  30   chr30_7737936     HCab    T    C        0      0        2 
  30   chr30_7737936     HPrz    T    C        0      0        2 
  30   chr30_7737936     ZBoe    T    C        0      0        2 
  30   chr30_7737936     ZGre    T    C        0      0        2 
  30   chr30_7737936     ZHar    T    C        0      0        2 
  30   chr30_7737936   Sample    T    C        0      0        2 
  30   chr30_7738743     AAsi    C    G        0      0        2 
  30   chr30_7738743     AKia    C    G        0      0        2 
  30   chr30_7738743     AOna    C    G        0      0        2 
  30   chr30_7738743     ASom    C    G        0      0        2 
  30   chr30_7738743     HCab    C    G        1      2        2 
  30   chr30_7738743     HPrz    C    G        1      2        2 
  30   chr30_7738743     ZBoe    C    G        0      0        2 
  30   chr30_7738743     ZGre    C    G        0      0        2 
  30   chr30_7738743     ZHar    C    G        0      0        2 
  30   chr30_7738743   Sample    C    G        0      0        2 
  30   chr30_7743407     AAsi    A    G        0      0        2 
  30   chr30_7743407     AKia    A    G        0      0        2 
  30   chr30_7743407     AOna    A    G        0      0        2 
  30   chr30_7743407     ASom    A    G        0      0        2 
  30   chr30_7743407     HCab    A    G        0      0        2 
  30   chr30_7743407     HPrz    A    G        0      0        2 
  30   chr30_7743407     ZBoe    A    G        0      0        2 
  30   chr30_7743407     ZGre    A    G        0      0        2 
  30   chr30_7743407     ZHar    A    G        1      2        2 
  30   chr30_7743407   Sample    A    G        0      0        2 
  30   chr30_7745559     AAsi    T    G        0      0        2 
  30   chr30_7745559     AKia    T    G        0      0        2 
  30   chr30_7745559     AOna    T    G        0      0        2 
  30   chr30_7745559     ASom    T    G        0      0        2 
  30   chr30_7745559     HCab    T    G      0.5      1        2 
  30   chr30_7745559     HPrz    T    G        0      0        2 
  30   chr30_7745559     ZBoe    T    G        0      0        2 
  30   chr30_7745559     ZGre    T    G        0      0        2 
  30   chr30_7745559     ZHar    T    G        0      0        2 
  30   chr30_7745559   Sample    T    G        0      0        2 
  30   chr30_7746076     AAsi    A    C        0      0        2 
  30   chr30_7746076     AKia    A    C        0      0        2 
  30   chr30_7746076     AOna    A    C        0      0        2 
  30   chr30_7746076     ASom    A    C        0      0        2 
  30   chr30_7746076     HCab    A    C        0      0        2 
  30   chr30_7746076     HPrz    A    C        0      0        2 
  30   chr30_7746076     ZBoe    A    C        0      0        2 
  30   chr30_7746076     ZGre    A    C        1      2        2 
  30   chr30_7746076     ZHar    A    C        0      0        2 
  30   chr30_7746076   Sample    A    C        0      0        2 
  30   chr30_7747367     AAsi    A    G        0      0        2 
  30   chr30_7747367     AKia    A    G        0      0        2 
  30   chr30_7747367     AOna    A    G        0      0        2 
  30   chr30_7747367     ASom    A    G        0      0        2 
  30   chr30_7747367     HCab    A    G        1      2        2 
  30   chr30_7747367     HPrz    A    G        1      2        2 
  30   chr30_7747367     ZBoe    A    G        0      0        2 
  30   chr30_7747367     ZGre    A    G        0      0        2 
  30   chr30_7747367     ZHar    A    G        0      0        2 
  30   chr30_7747367   Sample    A    G        0      0        2 
  30   chr30_7754204     AAsi    A    G        0      0        2 
  30   chr30_7754204     AKia    A    G        0      0        2 
  30   chr30_7754204     AOna    A    G        0      0        2 
  30   chr30_7754204     ASom    A    G        0      0        2 
  30   chr30_7754204     HCab    A    G        0      0        2 
  30   chr30_7754204     HPrz    A    G        0      0        2 
  30   chr30_7754204     ZBoe    A    G        0      0        2 
  30   chr30_7754204     ZGre    A    G        1      2        2 
  30   chr30_7754204     ZHar    A    G        0      0        2 
  30   chr30_7754204   Sample    A    G        0      0        2 
  30   chr30_7770982     AAsi    G    A        0      0        2 
  30   chr30_7770982     AKia    G    A        1      2        2 
  30   chr30_7770982     AOna    G    A      0.5      1        2 
  30   chr30_7770982     ASom    G    A        0      0        2 
  30   chr30_7770982     HCab    G    A        0      0        2 
  30   chr30_7770982     HPrz    G    A        0      0        2 
  30   chr30_7770982     ZBoe    G    A        0      0        2 
  30   chr30_7770982     ZGre    G    A        0      0        2 
  30   chr30_7770982     ZHar    G    A        0      0        2 
  30   chr30_7770982   Sample    G    A        0      0        2 
  30   chr30_7773384     AAsi    C    T        0      0        2 
  30   chr30_7773384     AKia    C    T        0      0        2 
  30   chr30_7773384     AOna    C    T        0      0        2 
  30   chr30_7773384     ASom    C    T        0      0        2 
  30   chr30_7773384     HCab    C    T        1      2        2 
  30   chr30_7773384     HPrz    C    T        1      2        2 
  30   chr30_7773384     ZBoe    C    T        0      0        2 
  30   chr30_7773384     ZGre    C    T        0      0        2 
  30   chr30_7773384     ZHar    C    T        0      0        2 
  30   chr30_7773384   Sample    C    T        0      0        2 
  30   chr30_7779217     AAsi    G    C      0.5      1        2 
  30   chr30_7779217     AKia    G    C        0      0        2 
  30   chr30_7779217     AOna    G    C        0      0        2 
  30   chr30_7779217     ASom    G    C      0.5      1        2 
  30   chr30_7779217     HCab    G    C        0      0        2 
  30   chr30_7779217     HPrz    G    C        0      0        2 
  30   chr30_7779217     ZBoe    G    C        0      0        2 
  30   chr30_7779217     ZGre    G    C        0      0        2 
  30   chr30_7779217     ZHar    G    C        0      0        2 
  30   chr30_7779217   Sample    G    C        0      0        2 
  30   chr30_7783611     AAsi    A    C        0      0        2 
  30   chr30_7783611     AKia    A    C        0      0        2 
  30   chr30_7783611     AOna    A    C        0      0        2 
  30   chr30_7783611     ASom    A    C        0      0        2 
  30   chr30_7783611     HCab    A    C      0.5      1        2 
  30   chr30_7783611     HPrz    A    C        0      0        2 
  30   chr30_7783611     ZBoe    A    C        0      0        2 
  30   chr30_7783611     ZGre    A    C        0      0        2 
  30   chr30_7783611     ZHar    A    C        0      0        2 
  30   chr30_7783611   Sample    A    C        0      0        2 
  30   chr30_7788108     AAsi    G    A        1      2        2 
  30   chr30_7788108     AKia    G    A      0.5      1        2 
  30   chr30_7788108     AOna    G    A      0.5      1        2 
  30   chr30_7788108     ASom    G    A        1      2        2 
  30   chr30_7788108     HCab    G    A        0      0        2 
  30   chr30_7788108     HPrz    G    A        0      0        2 
  30   chr30_7788108     ZBoe    G    A        0      0        2 
  30   chr30_7788108     ZGre    G    A        0      0        2 
  30   chr30_7788108     ZHar    G    A        1      2        2 
  30   chr30_7788108   Sample    G    A        1      2        2 
  30   chr30_7794955     AAsi    A    G        0      0        2 
  30   chr30_7794955     AKia    A    G        0      0        2 
  30   chr30_7794955     AOna    A    G        0      0        2 
  30   chr30_7794955     ASom    A    G        0      0        2 
  30   chr30_7794955     HCab    A    G        0      0        2 
  30   chr30_7794955     HPrz    A    G        0      0        2 
  30   chr30_7794955     ZBoe    A    G        0      0        2 
  30   chr30_7794955     ZGre    A    G        0      0        2 
  30   chr30_7794955     ZHar    A    G      0.5      1        2 
  30   chr30_7794955   Sample    A    G        0      0        2 
  30   chr30_7794983     AAsi    T    C        0      0        2 
  30   chr30_7794983     AKia    T    C        0      0        2 
  30   chr30_7794983     AOna    T    C        0      0        2 
  30   chr30_7794983     ASom    T    C        0      0        2 
  30   chr30_7794983     HCab    T    C        0      0        2 
  30   chr30_7794983     HPrz    T    C        0      0        2 
  30   chr30_7794983     ZBoe    T    C        0      0        2 
  30   chr30_7794983     ZGre    T    C      0.5      1        2 
  30   chr30_7794983     ZHar    T    C        0      0        2 
  30   chr30_7794983   Sample    T    C        0      0        2 
  30   chr30_7797557     AAsi    T    A        0      0        2 
  30   chr30_7797557     AKia    T    A        1      2        2 
  30   chr30_7797557     AOna    T    A        1      2        2 
  30   chr30_7797557     ASom    T    A        0      0        2 
  30   chr30_7797557     HCab    T    A        0      0        2 
  30   chr30_7797557     HPrz    T    A        0      0        2 
  30   chr30_7797557     ZBoe    T    A        0      0        2 
  30   chr30_7797557     ZGre    T    A        0      0        2 
  30   chr30_7797557     ZHar    T    A        1      2        2 
  30   chr30_7797557   Sample    T    A        0      0        2 
  30   chr30_7797818     AAsi    G    A        0      0        2 
  30   chr30_7797818     AKia    G    A        1      2        2 
  30   chr30_7797818     AOna    G    A        0      0        2 
  30   chr30_7797818     ASom    G    A        0      0        2 
  30   chr30_7797818     HCab    G    A        0      0        2 
  30   chr30_7797818     HPrz    G    A        0      0        2 
  30   chr30_7797818     ZBoe    G    A        0      0        2 
  30   chr30_7797818     ZGre    G    A        0      0        2 
  30   chr30_7797818     ZHar    G    A        0      0        2 
  30   chr30_7797818   Sample    G    A        0      0        2 
  30   chr30_7800105     AAsi    C    G        0      0        2 
  30   chr30_7800105     AKia    C    G        0      0        2 
  30   chr30_7800105     AOna    C    G        0      0        2 
  30   chr30_7800105     ASom    C    G        0      0        2 
  30   chr30_7800105     HCab    C    G        0      0        2 
  30   chr30_7800105     HPrz    C    G        0      0        2 
  30   chr30_7800105     ZBoe    C    G        0      0        2 
  30   chr30_7800105     ZGre    C    G      0.5      1        2 
  30   chr30_7800105     ZHar    C    G        0      0        2 
  30   chr30_7800105   Sample    C    G        0      0        2 
  30   chr30_7800255     AAsi    G    A        0      0        2 
  30   chr30_7800255     AKia    G    A        0      0        2 
  30   chr30_7800255     AOna    G    A        0      0        2 
  30   chr30_7800255     ASom    G    A        0      0        2 
  30   chr30_7800255     HCab    G    A        1      2        2 
  30   chr30_7800255     HPrz    G    A        1      2        2 
  30   chr30_7800255     ZBoe    G    A        0      0        2 
  30   chr30_7800255     ZGre    G    A        0      0        2 
  30   chr30_7800255     ZHar    G    A        0      0        2 
  30   chr30_7800255   Sample    G    A        0      0        2 
  30   chr30_7801768     AAsi    G    C        0      0        2 
  30   chr30_7801768     AKia    G    C        0      0        2 
  30   chr30_7801768     AOna    G    C        0      0        2 
  30   chr30_7801768     ASom    G    C        0      0        2 
  30   chr30_7801768     HCab    G    C        1      2        2 
  30   chr30_7801768     HPrz    G    C        1      2        2 
  30   chr30_7801768     ZBoe    G    C        0      0        2 
  30   chr30_7801768     ZGre    G    C        0      0        2 
  30   chr30_7801768     ZHar    G    C        0      0        2 
  30   chr30_7801768   Sample    G    C        0      0        2 
  30   chr30_7808035     AAsi    T    C        0      0        2 
  30   chr30_7808035     AKia    T    C        0      0        2 
  30   chr30_7808035     AOna    T    C        0      0        2 
  30   chr30_7808035     ASom    T    C        0      0        2 
  30   chr30_7808035     HCab    T    C      0.5      1        2 
  30   chr30_7808035     HPrz    T    C      0.5      1        2 
  30   chr30_7808035     ZBoe    T    C        0      0        2 
  30   chr30_7808035     ZGre    T    C        0      0        2 
  30   chr30_7808035     ZHar    T    C        0      0        2 
  30   chr30_7808035   Sample    T    C        0      0        2 
  30   chr30_7810172     AAsi    A    C        0      0        2 
  30   chr30_7810172     AKia    A    C        0      0        2 
  30   chr30_7810172     AOna    A    C        0      0        2 
  30   chr30_7810172     ASom    A    C        0      0        2 
  30   chr30_7810172     HCab    A    C        0      0        2 
  30   chr30_7810172     HPrz    A    C        0      0        2 
  30   chr30_7810172     ZBoe    A    C        0      0        2 
  30   chr30_7810172     ZGre    A    C        0      0        2 
  30   chr30_7810172     ZHar    A    C        1      2        2 
  30   chr30_7810172   Sample    A    C        0      0        2 
  30   chr30_7810453     AAsi    T    C      0.5      1        2 
  30   chr30_7810453     AKia    T    C        0      0        2 
  30   chr30_7810453     AOna    T    C        0      0        2 
  30   chr30_7810453     ASom    T    C      0.5      1        2 
  30   chr30_7810453     HCab    T    C        0      0        2 
  30   chr30_7810453     HPrz    T    C        0      0        2 
  30   chr30_7810453     ZBoe    T    C        0      0        2 
  30   chr30_7810453     ZGre    T    C        0      0        2 
  30   chr30_7810453     ZHar    T    C        0      0        2 
  30   chr30_7810453   Sample    T    C        0      0        2 
  30   chr30_7827870     AAsi    G    A        0      0        2 
  30   chr30_7827870     AKia    G    A        0      0        2 
  30   chr30_7827870     AOna    G    A      0.5      1        2 
  30   chr30_7827870     ASom    G    A        0      0        2 
  30   chr30_7827870     HCab    G    A        0      0        2 
  30   chr30_7827870     HPrz    G    A        0      0        2 
  30   chr30_7827870     ZBoe    G    A        0      0        2 
  30   chr30_7827870     ZGre    G    A        0      0        2 
  30   chr30_7827870     ZHar    G    A        0      0        2 
  30   chr30_7827870   Sample    G    A        0      0        2 
  30   chr30_7833883     AAsi    C    A      0.5      1        2 
  30   chr30_7833883     AKia    C    A        0      0        2 
  30   chr30_7833883     AOna    C    A        0      0        2 
  30   chr30_7833883     ASom    C    A        0      0        2 
  30   chr30_7833883     HCab    C    A        0      0        2 
  30   chr30_7833883     HPrz    C    A        0      0        2 
  30   chr30_7833883     ZBoe    C    A        0      0        2 
  30   chr30_7833883     ZGre    C    A        0      0        2 
  30   chr30_7833883     ZHar    C    A        0      0        2 
  30   chr30_7833883   Sample    C    A        0      0        2 
  30   chr30_7835824     AAsi    A    G        0      0        2 
  30   chr30_7835824     AKia    A    G        0      0        2 
  30   chr30_7835824     AOna    A    G        0      0        2 
  30   chr30_7835824     ASom    A    G        0      0        2 
  30   chr30_7835824     HCab    A    G        0      0        2 
  30   chr30_7835824     HPrz    A    G      0.5      1        2 
  30   chr30_7835824     ZBoe    A    G        0      0        2 
  30   chr30_7835824     ZGre    A    G        0      0        2 
  30   chr30_7835824     ZHar    A    G        0      0        2 
  30   chr30_7835824   Sample    A    G        0      0        2 
  30   chr30_7836237     AAsi    G    T        0      0        2 
  30   chr30_7836237     AKia    G    T        0      0        2 
  30   chr30_7836237     AOna    G    T        0      0        2 
  30   chr30_7836237     ASom    G    T        0      0        2 
  30   chr30_7836237     HCab    G    T        1      2        2 
  30   chr30_7836237     HPrz    G    T        1      2        2 
  30   chr30_7836237     ZBoe    G    T        0      0        2 
  30   chr30_7836237     ZGre    G    T        0      0        2 
  30   chr30_7836237     ZHar    G    T        0      0        2 
  30   chr30_7836237   Sample    G    T        0      0        2 
  30   chr30_7845729     AAsi    A    G        0      0        2 
  30   chr30_7845729     AKia    A    G        0      0        2 
  30   chr30_7845729     AOna    A    G        0      0        2 
  30   chr30_7845729     ASom    A    G        0      0        2 
  30   chr30_7845729     HCab    A    G        0      0        2 
  30   chr30_7845729     HPrz    A    G        0      0        2 
  30   chr30_7845729     ZBoe    A    G        0      0        2 
  30   chr30_7845729     ZGre    A    G        1      2        2 
  30   chr30_7845729     ZHar    A    G        0      0        2 
  30   chr30_7845729   Sample    A    G        0      0        2 
  30   chr30_7858283     AAsi    C    T        0      0        2 
  30   chr30_7858283     AKia    C    T        0      0        2 
  30   chr30_7858283     AOna    C    T        0      0        2 
  30   chr30_7858283     ASom    C    T        0      0        2 
  30   chr30_7858283     HCab    C    T        0      0        2 
  30   chr30_7858283     HPrz    C    T        0      0        2 
  30   chr30_7858283     ZBoe    C    T        1      2        2 
  30   chr30_7858283     ZGre    C    T        0      0        2 
  30   chr30_7858283     ZHar    C    T        0      0        2 
  30   chr30_7858283   Sample    C    T        0      0        2 
  30   chr30_7859586     AAsi    G    A        0      0        2 
  30   chr30_7859586     AKia    G    A        1      2        2 
  30   chr30_7859586     AOna    G    A      0.5      1        2 
  30   chr30_7859586     ASom    G    A        0      0        2 
  30   chr30_7859586     HCab    G    A        0      0        2 
  30   chr30_7859586     HPrz    G    A        0      0        2 
  30   chr30_7859586     ZBoe    G    A        0      0        2 
  30   chr30_7859586     ZGre    G    A        0      0        2 
  30   chr30_7859586     ZHar    G    A        0      0        2 
  30   chr30_7859586   Sample    G    A        0      0        2 
  30   chr30_7861809     AAsi    T    C        0      0        2 
  30   chr30_7861809     AKia    T    C        0      0        2 
  30   chr30_7861809     AOna    T    C      0.5      1        2 
  30   chr30_7861809     ASom    T    C        0      0        2 
  30   chr30_7861809     HCab    T    C        0      0        2 
  30   chr30_7861809     HPrz    T    C        0      0        2 
  30   chr30_7861809     ZBoe    T    C        0      0        2 
  30   chr30_7861809     ZGre    T    C        0      0        2 
  30   chr30_7861809     ZHar    T    C        0      0        2 
  30   chr30_7861809   Sample    T    C        0      0        2 
  30   chr30_7869266     AAsi    G    A        0      0        2 
  30   chr30_7869266     AKia    G    A        1      2        2 
  30   chr30_7869266     AOna    G    A        0      0        2 
  30   chr30_7869266     ASom    G    A        0      0        2 
  30   chr30_7869266     HCab    G    A        0      0        2 
  30   chr30_7869266     HPrz    G    A        0      0        2 
  30   chr30_7869266     ZBoe    G    A        0      0        2 
  30   chr30_7869266     ZGre    G    A        0      0        2 
  30   chr30_7869266     ZHar    G    A        0      0        2 
  30   chr30_7869266   Sample    G    A        0      0        2 
  30   chr30_7872256     AAsi    A    G        0      0        2 
  30   chr30_7872256     AKia    A    G        0      0        2 
  30   chr30_7872256     AOna    A    G        0      0        2 
  30   chr30_7872256     ASom    A    G        0      0        2 
  30   chr30_7872256     HCab    A    G        1      2        2 
  30   chr30_7872256     HPrz    A    G        1      2        2 
  30   chr30_7872256     ZBoe    A    G        0      0        2 
  30   chr30_7872256     ZGre    A    G        0      0        2 
  30   chr30_7872256     ZHar    A    G        0      0        2 
  30   chr30_7872256   Sample    A    G        0      0        2 
  30   chr30_7880190     AAsi    G    A        0      0        2 
  30   chr30_7880190     AKia    G    A        0      0        2 
  30   chr30_7880190     AOna    G    A        0      0        2 
  30   chr30_7880190     ASom    G    A        0      0        2 
  30   chr30_7880190     HCab    G    A        0      0        2 
  30   chr30_7880190     HPrz    G    A        0      0        2 
  30   chr30_7880190     ZBoe    G    A        0      0        2 
  30   chr30_7880190     ZGre    G    A        0      0        2 
  30   chr30_7880190     ZHar    G    A        1      2        2 
  30   chr30_7880190   Sample    G    A        0      0        2 
  30   chr30_7890855     AAsi    A    G        0      0        2 
  30   chr30_7890855     AKia    A    G        0      0        2 
  30   chr30_7890855     AOna    A    G        0      0        2 
  30   chr30_7890855     ASom    A    G        0      0        2 
  30   chr30_7890855     HCab    A    G        0      0        2 
  30   chr30_7890855     HPrz    A    G        0      0        2 
  30   chr30_7890855     ZBoe    A    G        0      0        2 
  30   chr30_7890855     ZGre    A    G        1      2        2 
  30   chr30_7890855     ZHar    A    G        0      0        2 
  30   chr30_7890855   Sample    A    G        0      0        2 
  30   chr30_7892089     AAsi    T    C        0      0        2 
  30   chr30_7892089     AKia    T    C        0      0        2 
  30   chr30_7892089     AOna    T    C        0      0        2 
  30   chr30_7892089     ASom    T    C        0      0        2 
  30   chr30_7892089     HCab    T    C        0      0        2 
  30   chr30_7892089     HPrz    T    C        0      0        2 
  30   chr30_7892089     ZBoe    T    C      0.5      1        2 
  30   chr30_7892089     ZGre    T    C        0      0        2 
  30   chr30_7892089     ZHar    T    C        0      0        2 
  30   chr30_7892089   Sample    T    C        0      0        2 
  30   chr30_7899183     AAsi    A    G        0      0        2 
  30   chr30_7899183     AKia    A    G        0      0        2 
  30   chr30_7899183     AOna    A    G        0      0        2 
  30   chr30_7899183     ASom    A    G        0      0        2 
  30   chr30_7899183     HCab    A    G        1      2        2 
  30   chr30_7899183     HPrz    A    G        1      2        2 
  30   chr30_7899183     ZBoe    A    G        0      0        2 
  30   chr30_7899183     ZGre    A    G        0      0        2 
  30   chr30_7899183     ZHar    A    G        0      0        2 
  30   chr30_7899183   Sample    A    G        0      0        2 
  30   chr30_7900982     AAsi    G    A        0      0        2 
  30   chr30_7900982     AKia    G    A        0      0        2 
  30   chr30_7900982     AOna    G    A        0      0        2 
  30   chr30_7900982     ASom    G    A        0      0        2 
  30   chr30_7900982     HCab    G    A        0      0        2 
  30   chr30_7900982     HPrz    G    A        0      0        2 
  30   chr30_7900982     ZBoe    G    A      0.5      1        2 
  30   chr30_7900982     ZGre    G    A        0      0        2 
  30   chr30_7900982     ZHar    G    A        0      0        2 
  30   chr30_7900982   Sample    G    A        0      0        2 
  30   chr30_7904786     AAsi    C    T        0      0        2 
  30   chr30_7904786     AKia    C    T        0      0        2 
  30   chr30_7904786     AOna    C    T        0      0        2 
  30   chr30_7904786     ASom    C    T        0      0        2 
  30   chr30_7904786     HCab    C    T        1      2        2 
  30   chr30_7904786     HPrz    C    T        1      2        2 
  30   chr30_7904786     ZBoe    C    T        0      0        2 
  30   chr30_7904786     ZGre    C    T        0      0        2 
  30   chr30_7904786     ZHar    C    T        0      0        2 
  30   chr30_7904786   Sample    C    T        0      0        2 
  30   chr30_7911351     AAsi    T    C        0      0        2 
  30   chr30_7911351     AKia    T    C        0      0        2 
  30   chr30_7911351     AOna    T    C        0      0        2 
  30   chr30_7911351     ASom    T    C        0      0        2 
  30   chr30_7911351     HCab    T    C        0      0        2 
  30   chr30_7911351     HPrz    T    C        0      0        2 
  30   chr30_7911351     ZBoe    T    C      0.5      1        2 
  30   chr30_7911351     ZGre    T    C        0      0        2 
  30   chr30_7911351     ZHar    T    C        0      0        2 
  30   chr30_7911351   Sample    T    C        0      0        2 
  30   chr30_7916705     AAsi    T    C        0      0        2 
  30   chr30_7916705     AKia    T    C        0      0        2 
  30   chr30_7916705     AOna    T    C        0      0        2 
  30   chr30_7916705     ASom    T    C        1      2        2 
  30   chr30_7916705     HCab    T    C        0      0        2 
  30   chr30_7916705     HPrz    T    C        0      0        2 
  30   chr30_7916705     ZBoe    T    C        0      0        2 
  30   chr30_7916705     ZGre    T    C        0      0        2 
  30   chr30_7916705     ZHar    T    C        0      0        2 
  30   chr30_7916705   Sample    T    C        0      0        2 
  30   chr30_7926762     AAsi    A    T        0      0        2 
  30   chr30_7926762     AKia    A    T        0      0        2 
  30   chr30_7926762     AOna    A    T        0      0        2 
  30   chr30_7926762     ASom    A    T        0      0        2 
  30   chr30_7926762     HCab    A    T        0      0        2 
  30   chr30_7926762     HPrz    A    T        0      0        2 
  30   chr30_7926762     ZBoe    A    T        0      0        2 
  30   chr30_7926762     ZGre    A    T        1      2        2 
  30   chr30_7926762     ZHar    A    T        0      0        2 
  30   chr30_7926762   Sample    A    T        0      0        2 
  30   chr30_7944944     AAsi    T    C        0      0        2 
  30   chr30_7944944     AKia    T    C        0      0        2 
  30   chr30_7944944     AOna    T    C        0      0        2 
  30   chr30_7944944     ASom    T    C        0      0        2 
  30   chr30_7944944     HCab    T    C        0      0        2 
  30   chr30_7944944     HPrz    T    C        0      0        2 
  30   chr30_7944944     ZBoe    T    C        0      0        2 
  30   chr30_7944944     ZGre    T    C        0      0        2 
  30   chr30_7944944     ZHar    T    C        1      2        2 
  30   chr30_7944944   Sample    T    C        0      0        2 
  30   chr30_7949464     AAsi    T    C        0      0        2 
  30   chr30_7949464     AKia    T    C        0      0        2 
  30   chr30_7949464     AOna    T    C        0      0        2 
  30   chr30_7949464     ASom    T    C        0      0        2 
  30   chr30_7949464     HCab    T    C        0      0        2 
  30   chr30_7949464     HPrz    T    C        0      0        2 
  30   chr30_7949464     ZBoe    T    C        0      0        2 
  30   chr30_7949464     ZGre    T    C        0      0        2 
  30   chr30_7949464     ZHar    T    C      0.5      1        2 
  30   chr30_7949464   Sample    T    C        0      0        2 
  30   chr30_7958981     AAsi    A    G        0      0        2 
  30   chr30_7958981     AKia    A    G        0      0        2 
  30   chr30_7958981     AOna    A    G        0      0        2 
  30   chr30_7958981     ASom    A    G        0      0        2 
  30   chr30_7958981     HCab    A    G        0      0        2 
  30   chr30_7958981     HPrz    A    G        0      0        2 
  30   chr30_7958981     ZBoe    A    G      0.5      1        2 
  30   chr30_7958981     ZGre    A    G        0      0        2 
  30   chr30_7958981     ZHar    A    G        0      0        2 
  30   chr30_7958981   Sample    A    G        0      0        2 
  30   chr30_7960730     AAsi    T    C        0      0        2 
  30   chr30_7960730     AKia    T    C        0      0        2 
  30   chr30_7960730     AOna    T    C        0      0        2 
  30   chr30_7960730     ASom    T    C        0      0        2 
  30   chr30_7960730     HCab    T    C        0      0        2 
  30   chr30_7960730     HPrz    T    C        0      0        2 
  30   chr30_7960730     ZBoe    T    C      0.5      1        2 
  30   chr30_7960730     ZGre    T    C        0      0        2 
  30   chr30_7960730     ZHar    T    C        0      0        2 
  30   chr30_7960730   Sample    T    C        0      0        2 
  30   chr30_7976377     AAsi    C    A        0      0        2 
  30   chr30_7976377     AKia    C    A        0      0        2 
  30   chr30_7976377     AOna    C    A        0      0        2 
  30   chr30_7976377     ASom    C    A        0      0        2 
  30   chr30_7976377     HCab    C    A        1      2        2 
  30   chr30_7976377     HPrz    C    A        1      2        2 
  30   chr30_7976377     ZBoe    C    A        0      0        2 
  30   chr30_7976377     ZGre    C    A        0      0        2 
  30   chr30_7976377     ZHar    C    A        0      0        2 
  30   chr30_7976377   Sample    C    A        0      0        2 
  30   chr30_7977700     AAsi    T    C        0      0        2 
  30   chr30_7977700     AKia    T    C        0      0        2 
  30   chr30_7977700     AOna    T    C        0      0        2 
  30   chr30_7977700     ASom    T    C        0      0        2 
  30   chr30_7977700     HCab    T    C        1      2        2 
  30   chr30_7977700     HPrz    T    C        1      2        2 
  30   chr30_7977700     ZBoe    T    C        0      0        2 
  30   chr30_7977700     ZGre    T    C        0      0        2 
  30   chr30_7977700     ZHar    T    C        0      0        2 
  30   chr30_7977700   Sample    T    C        0      0        2 
  30   chr30_7985055     AAsi    A    G        0      0        2 
  30   chr30_7985055     AKia    A    G        0      0        2 
  30   chr30_7985055     AOna    A    G        0      0        2 
  30   chr30_7985055     ASom    A    G        0      0        2 
  30   chr30_7985055     HCab    A    G        0      0        2 
  30   chr30_7985055     HPrz    A    G        0      0        2 
  30   chr30_7985055     ZBoe    A    G        0      0        2 
  30   chr30_7985055     ZGre    A    G        0      0        2 
  30   chr30_7985055     ZHar    A    G        1      2        2 
  30   chr30_7985055   Sample    A    G        0      0        2 
  30   chr30_7985140     AAsi    A    G        0      0        2 
  30   chr30_7985140     AKia    A    G        0      0        2 
  30   chr30_7985140     AOna    A    G        0      0        2 
  30   chr30_7985140     ASom    A    G        0      0        2 
  30   chr30_7985140     HCab    A    G        1      2        2 
  30   chr30_7985140     HPrz    A    G        1      2        2 
  30   chr30_7985140     ZBoe    A    G        0      0        2 
  30   chr30_7985140     ZGre    A    G        0      0        2 
  30   chr30_7985140     ZHar    A    G        0      0        2 
  30   chr30_7985140   Sample    A    G        0      0        2 
  30   chr30_7988630     AAsi    C    T        0      0        2 
  30   chr30_7988630     AKia    C    T        0      0        2 
  30   chr30_7988630     AOna    C    T        0      0        2 
  30   chr30_7988630     ASom    C    T        0      0        2 
  30   chr30_7988630     HCab    C    T        1      2        2 
  30   chr30_7988630     HPrz    C    T        1      2        2 
  30   chr30_7988630     ZBoe    C    T        0      0        2 
  30   chr30_7988630     ZGre    C    T        0      0        2 
  30   chr30_7988630     ZHar    C    T        0      0        2 
  30   chr30_7988630   Sample    C    T        0      0        2 
  30   chr30_7988956     AAsi    T    C        0      0        2 
  30   chr30_7988956     AKia    T    C        1      2        2 
  30   chr30_7988956     AOna    T    C        0      0        2 
  30   chr30_7988956     ASom    T    C        0      0        2 
  30   chr30_7988956     HCab    T    C        0      0        2 
  30   chr30_7988956     HPrz    T    C        0      0        2 
  30   chr30_7988956     ZBoe    T    C        0      0        2 
  30   chr30_7988956     ZGre    T    C        0      0        2 
  30   chr30_7988956     ZHar    T    C        0      0        2 
  30   chr30_7988956   Sample    T    C        0      0        2 
  30   chr30_7989377     AAsi    C    A        0      0        2 
  30   chr30_7989377     AKia    C    A        0      0        2 
  30   chr30_7989377     AOna    C    A        0      0        2 
  30   chr30_7989377     ASom    C    A        0      0        2 
  30   chr30_7989377     HCab    C    A        0      0        2 
  30   chr30_7989377     HPrz    C    A        0      0        2 
  30   chr30_7989377     ZBoe    C    A        0      0        2 
  30   chr30_7989377     ZGre    C    A        0      0        2 
  30   chr30_7989377     ZHar    C    A        1      2        2 
  30   chr30_7989377   Sample    C    A        0      0        2 
  30   chr30_8003772     AAsi    C    G        0      0        2 
  30   chr30_8003772     AKia    C    G        0      0        2 
  30   chr30_8003772     AOna    C    G        0      0        2 
  30   chr30_8003772     ASom    C    G        0      0        2 
  30   chr30_8003772     HCab    C    G        0      0        2 
  30   chr30_8003772     HPrz    C    G        0      0        2 
  30   chr30_8003772     ZBoe    C    G        1      2        2 
  30   chr30_8003772     ZGre    C    G        0      0        2 
  30   chr30_8003772     ZHar    C    G        0      0        2 
  30   chr30_8003772   Sample    C    G        0      0        2 
  30   chr30_8006836     AAsi    C    G        0      0        2 
  30   chr30_8006836     AKia    C    G        0      0        2 
  30   chr30_8006836     AOna    C    G        0      0        2 
  30   chr30_8006836     ASom    C    G        0      0        2 
  30   chr30_8006836     HCab    C    G        0      0        2 
  30   chr30_8006836     HPrz    C    G        0      0        2 
  30   chr30_8006836     ZBoe    C    G        0      0        2 
  30   chr30_8006836     ZGre    C    G      0.5      1        2 
  30   chr30_8006836     ZHar    C    G        0      0        2 
  30   chr30_8006836   Sample    C    G        0      0        2 
  30   chr30_8007825     AAsi    C    T        0      0        2 
  30   chr30_8007825     AKia    C    T        1      2        2 
  30   chr30_8007825     AOna    C    T        0      0        2 
  30   chr30_8007825     ASom    C    T        0      0        2 
  30   chr30_8007825     HCab    C    T        0      0        2 
  30   chr30_8007825     HPrz    C    T        0      0        2 
  30   chr30_8007825     ZBoe    C    T        0      0        2 
  30   chr30_8007825     ZGre    C    T        0      0        2 
  30   chr30_8007825     ZHar    C    T        0      0        2 
  30   chr30_8007825   Sample    C    T        0      0        2 
  30   chr30_8008363     AAsi    G    C        0      0        2 
  30   chr30_8008363     AKia    G    C        0      0        2 
  30   chr30_8008363     AOna    G    C        0      0        2 
  30   chr30_8008363     ASom    G    C        0      0        2 
  30   chr30_8008363     HCab    G    C        1      2        2 
  30   chr30_8008363     HPrz    G    C        1      2        2 
  30   chr30_8008363     ZBoe    G    C        0      0        2 
  30   chr30_8008363     ZGre    G    C        0      0        2 
  30   chr30_8008363     ZHar    G    C        0      0        2 
  30   chr30_8008363   Sample    G    C        0      0        2 
  30   chr30_8010576     AAsi    G    A        1      2        2 
  30   chr30_8010576     AKia    G    A        0      0        2 
  30   chr30_8010576     AOna    G    A        0      0        2 
  30   chr30_8010576     ASom    G    A        1      2        2 
  30   chr30_8010576     HCab    G    A        0      0        2 
  30   chr30_8010576     HPrz    G    A        0      0        2 
  30   chr30_8010576     ZBoe    G    A        0      0        2 
  30   chr30_8010576     ZGre    G    A        0      0        2 
  30   chr30_8010576     ZHar    G    A        0      0        2 
  30   chr30_8010576   Sample    G    A        1      2        2 
  30   chr30_8012016     AAsi    G    C        0      0        2 
  30   chr30_8012016     AKia    G    C        0      0        2 
  30   chr30_8012016     AOna    G    C        0      0        2 
  30   chr30_8012016     ASom    G    C        0      0        2 
  30   chr30_8012016     HCab    G    C        1      2        2 
  30   chr30_8012016     HPrz    G    C        1      2        2 
  30   chr30_8012016     ZBoe    G    C        0      0        2 
  30   chr30_8012016     ZGre    G    C        0      0        2 
  30   chr30_8012016     ZHar    G    C        0      0        2 
  30   chr30_8012016   Sample    G    C        0      0        2 
  30   chr30_8012957     AAsi    G    A        0      0        2 
  30   chr30_8012957     AKia    G    A        0      0        2 
  30   chr30_8012957     AOna    G    A        0      0        2 
  30   chr30_8012957     ASom    G    A        0      0        2 
  30   chr30_8012957     HCab    G    A        0      0        2 
  30   chr30_8012957     HPrz    G    A        0      0        2 
  30   chr30_8012957     ZBoe    G    A        0      0        2 
  30   chr30_8012957     ZGre    G    A      0.5      1        2 
  30   chr30_8012957     ZHar    G    A        0      0        2 
  30   chr30_8012957   Sample    G    A        0      0        2 
  30   chr30_8017981     AAsi    C    T        0      0        2 
  30   chr30_8017981     AKia    C    T        0      0        2 
  30   chr30_8017981     AOna    C    T        0      0        2 
  30   chr30_8017981     ASom    C    T        0      0        2 
  30   chr30_8017981     HCab    C    T        1      2        2 
  30   chr30_8017981     HPrz    C    T        1      2        2 
  30   chr30_8017981     ZBoe    C    T        0      0        2 
  30   chr30_8017981     ZGre    C    T        0      0        2 
  30   chr30_8017981     ZHar    C    T        0      0        2 
  30   chr30_8017981   Sample    C    T        0      0        2 
  30   chr30_8018367     AAsi    T    A        0      0        2 
  30   chr30_8018367     AKia    T    A        0      0        2 
  30   chr30_8018367     AOna    T    A        0      0        2 
  30   chr30_8018367     ASom    T    A        0      0        2 
  30   chr30_8018367     HCab    T    A        1      2        2 
  30   chr30_8018367     HPrz    T    A        1      2        2 
  30   chr30_8018367     ZBoe    T    A        0      0        2 
  30   chr30_8018367     ZGre    T    A        0      0        2 
  30   chr30_8018367     ZHar    T    A        0      0        2 
  30   chr30_8018367   Sample    T    A        0      0        2 
  30   chr30_8018941     AAsi    G    T        0      0        2 
  30   chr30_8018941     AKia    G    T        0      0        2 
  30   chr30_8018941     AOna    G    T        0      0        2 
  30   chr30_8018941     ASom    G    T        0      0        2 
  30   chr30_8018941     HCab    G    T        1      2        2 
  30   chr30_8018941     HPrz    G    T        1      2        2 
  30   chr30_8018941     ZBoe    G    T        0      0        2 
  30   chr30_8018941     ZGre    G    T        0      0        2 
  30   chr30_8018941     ZHar    G    T        0      0        2 
  30   chr30_8018941   Sample    G    T        0      0        2 
  30   chr30_8024429     AAsi    G    A        0      0        2 
  30   chr30_8024429     AKia    G    A        0      0        2 
  30   chr30_8024429     AOna    G    A        0      0        2 
  30   chr30_8024429     ASom    G    A      0.5      1        2 
  30   chr30_8024429     HCab    G    A        0      0        2 
  30   chr30_8024429     HPrz    G    A        0      0        2 
  30   chr30_8024429     ZBoe    G    A        0      0        2 
  30   chr30_8024429     ZGre    G    A        0      0        2 
  30   chr30_8024429     ZHar    G    A        0      0        2 
  30   chr30_8024429   Sample    G    A        0      0        2 
  30   chr30_8026205     AAsi    C    T        0      0        2 
  30   chr30_8026205     AKia    C    T        0      0        2 
  30   chr30_8026205     AOna    C    T      0.5      1        2 
  30   chr30_8026205     ASom    C    T        0      0        2 
  30   chr30_8026205     HCab    C    T        0      0        2 
  30   chr30_8026205     HPrz    C    T        0      0        2 
  30   chr30_8026205     ZBoe    C    T        0      0        2 
  30   chr30_8026205     ZGre    C    T        0      0        2 
  30   chr30_8026205     ZHar    C    T        0      0        2 
  30   chr30_8026205   Sample    C    T        0      0        2 
  30   chr30_8028323     AAsi    T    C        0      0        2 
  30   chr30_8028323     AKia    T    C        0      0        2 
  30   chr30_8028323     AOna    T    C        0      0        2 
  30   chr30_8028323     ASom    T    C        0      0        2 
  30   chr30_8028323     HCab    T    C        0      0        2 
  30   chr30_8028323     HPrz    T    C        0      0        2 
  30   chr30_8028323     ZBoe    T    C      0.5      1        2 
  30   chr30_8028323     ZGre    T    C        0      0        2 
  30   chr30_8028323     ZHar    T    C        0      0        2 
  30   chr30_8028323   Sample    T    C        0      0        2 
  30   chr30_8034997     AAsi    G    A        0      0        2 
  30   chr30_8034997     AKia    G    A        0      0        2 
  30   chr30_8034997     AOna    G    A        0      0        2 
  30   chr30_8034997     ASom    G    A        0      0        2 
  30   chr30_8034997     HCab    G    A        0      0        2 
  30   chr30_8034997     HPrz    G    A        0      0        2 
  30   chr30_8034997     ZBoe    G    A        1      2        2 
  30   chr30_8034997     ZGre    G    A        1      2        2 
  30   chr30_8034997     ZHar    G    A        1      2        2 
  30   chr30_8034997   Sample    G    A        0      0        2 
  30   chr30_8035467     AAsi    T    G        0      0        2 
  30   chr30_8035467     AKia    T    G        0      0        2 
  30   chr30_8035467     AOna    T    G        0      0        2 
  30   chr30_8035467     ASom    T    G        0      0        2 
  30   chr30_8035467     HCab    T    G        0      0        2 
  30   chr30_8035467     HPrz    T    G        0      0        2 
  30   chr30_8035467     ZBoe    T    G      0.5      1        2 
  30   chr30_8035467     ZGre    T    G        0      0        2 
  30   chr30_8035467     ZHar    T    G        0      0        2 
  30   chr30_8035467   Sample    T    G        0      0        2 
  30   chr30_8040294     AAsi    A    G        0      0        2 
  30   chr30_8040294     AKia    A    G        1      2        2 
  30   chr30_8040294     AOna    A    G        0      0        2 
  30   chr30_8040294     ASom    A    G        0      0        2 
  30   chr30_8040294     HCab    A    G        0      0        2 
  30   chr30_8040294     HPrz    A    G        0      0        2 
  30   chr30_8040294     ZBoe    A    G        0      0        2 
  30   chr30_8040294     ZGre    A    G        0      0        2 
  30   chr30_8040294     ZHar    A    G        0      0        2 
  30   chr30_8040294   Sample    A    G        0      0        2 
  30   chr30_8041755     AAsi    G    C        0      0        2 
  30   chr30_8041755     AKia    G    C        0      0        2 
  30   chr30_8041755     AOna    G    C        0      0        2 
  30   chr30_8041755     ASom    G    C        0      0        2 
  30   chr30_8041755     HCab    G    C        1      2        2 
  30   chr30_8041755     HPrz    G    C        1      2        2 
  30   chr30_8041755     ZBoe    G    C        0      0        2 
  30   chr30_8041755     ZGre    G    C        0      0        2 
  30   chr30_8041755     ZHar    G    C        0      0        2 
  30   chr30_8041755   Sample    G    C        0      0        2 
  30   chr30_8049670     AAsi    A    T        0      0        2 
  30   chr30_8049670     AKia    A    T        0      0        2 
  30   chr30_8049670     AOna    A    T        0      0        2 
  30   chr30_8049670     ASom    A    T        0      0        2 
  30   chr30_8049670     HCab    A    T        0      0        2 
  30   chr30_8049670     HPrz    A    T        0      0        2 
  30   chr30_8049670     ZBoe    A    T        0      0        2 
  30   chr30_8049670     ZGre    A    T        0      0        2 
  30   chr30_8049670     ZHar    A    T      0.5      1        2 
  30   chr30_8049670   Sample    A    T        0      0        2 
  30   chr30_8052914     AAsi    T    A        0      0        2 
  30   chr30_8052914     AKia    T    A        0      0        2 
  30   chr30_8052914     AOna    T    A        0      0        2 
  30   chr30_8052914     ASom    T    A        0      0        2 
  30   chr30_8052914     HCab    T    A        0      0        2 
  30   chr30_8052914     HPrz    T    A      0.5      1        2 
  30   chr30_8052914     ZBoe    T    A        0      0        2 
  30   chr30_8052914     ZGre    T    A        0      0        2 
  30   chr30_8052914     ZHar    T    A        0      0        2 
  30   chr30_8052914   Sample    T    A        0      0        2 
  30   chr30_8054463     AAsi    A    G        0      0        2 
  30   chr30_8054463     AKia    A    G        0      0        2 
  30   chr30_8054463     AOna    A    G        0      0        2 
  30   chr30_8054463     ASom    A    G        0      0        2 
  30   chr30_8054463     HCab    A    G        1      2        2 
  30   chr30_8054463     HPrz    A    G        1      2        2 
  30   chr30_8054463     ZBoe    A    G        0      0        2 
  30   chr30_8054463     ZGre    A    G        0      0        2 
  30   chr30_8054463     ZHar    A    G        0      0        2 
  30   chr30_8054463   Sample    A    G        0      0        2 
  30   chr30_8054478     AAsi    C    A        0      0        2 
  30   chr30_8054478     AKia    C    A        0      0        2 
  30   chr30_8054478     AOna    C    A        0      0        2 
  30   chr30_8054478     ASom    C    A        0      0        2 
  30   chr30_8054478     HCab    C    A        0      0        2 
  30   chr30_8054478     HPrz    C    A      0.5      1        2 
  30   chr30_8054478     ZBoe    C    A        0      0        2 
  30   chr30_8054478     ZGre    C    A        0      0        2 
  30   chr30_8054478     ZHar    C    A        0      0        2 
  30   chr30_8054478   Sample    C    A        0      0        2 
  30   chr30_8058537     AAsi    C    T        1      2        2 
  30   chr30_8058537     AKia    C    T        0      0        2 
  30   chr30_8058537     AOna    C    T        0      0        2 
  30   chr30_8058537     ASom    C    T        0      0        2 
  30   chr30_8058537     HCab    C    T        0      0        2 
  30   chr30_8058537     HPrz    C    T        0      0        2 
  30   chr30_8058537     ZBoe    C    T        0      0        2 
  30   chr30_8058537     ZGre    C    T        0      0        2 
  30   chr30_8058537     ZHar    C    T        0      0        2 
  30   chr30_8058537   Sample    C    T        1      2        2 
  30   chr30_8070200     AAsi    G    A        0      0        2 
  30   chr30_8070200     AKia    G    A        0      0        2 
  30   chr30_8070200     AOna    G    A        0      0        2 
  30   chr30_8070200     ASom    G    A        0      0        2 
  30   chr30_8070200     HCab    G    A        0      0        2 
  30   chr30_8070200     HPrz    G    A        0      0        2 
  30   chr30_8070200     ZBoe    G    A        0      0        2 
  30   chr30_8070200     ZGre    G    A      0.5      1        2 
  30   chr30_8070200     ZHar    G    A        0      0        2 
  30   chr30_8070200   Sample    G    A        0      0        2 
  30   chr30_8089808     AAsi    C    T        1      2        2 
  30   chr30_8089808     AKia    C    T        0      0        2 
  30   chr30_8089808     AOna    C    T        0      0        2 
  30   chr30_8089808     ASom    C    T        1      2        2 
  30   chr30_8089808     HCab    C    T        0      0        2 
  30   chr30_8089808     HPrz    C    T        0      0        2 
  30   chr30_8089808     ZBoe    C    T        0      0        2 
  30   chr30_8089808     ZGre    C    T        0      0        2 
  30   chr30_8089808     ZHar    C    T        0      0        2 
  30   chr30_8089808   Sample    C    T        1      2        2 
  30   chr30_8092293     AAsi    A    G        0      0        2 
  30   chr30_8092293     AKia    A    G        0      0        2 
  30   chr30_8092293     AOna    A    G        0      0        2 
  30   chr30_8092293     ASom    A    G        0      0        2 
  30   chr30_8092293     HCab    A    G        1      2        2 
  30   chr30_8092293     HPrz    A    G        0      0        2 
  30   chr30_8092293     ZBoe    A    G        0      0        2 
  30   chr30_8092293     ZGre    A    G        0      0        2 
  30   chr30_8092293     ZHar    A    G        0      0        2 
  30   chr30_8092293   Sample    A    G        0      0        2 
  30   chr30_8096543     AAsi    A    T        0      0        2 
  30   chr30_8096543     AKia    A    T        0      0        2 
  30   chr30_8096543     AOna    A    T        0      0        2 
  30   chr30_8096543     ASom    A    T        0      0        2 
  30   chr30_8096543     HCab    A    T        0      0        2 
  30   chr30_8096543     HPrz    A    T        0      0        2 
  30   chr30_8096543     ZBoe    A    T        1      2        2 
  30   chr30_8096543     ZGre    A    T        0      0        2 
  30   chr30_8096543     ZHar    A    T        0      0        2 
  30   chr30_8096543   Sample    A    T        0      0        2 
  30   chr30_8104139     AAsi    G    C        0      0        2 
  30   chr30_8104139     AKia    G    C        0      0        2 
  30   chr30_8104139     AOna    G    C        0      0        2 
  30   chr30_8104139     ASom    G    C        0      0        2 
  30   chr30_8104139     HCab    G    C        0      0        2 
  30   chr30_8104139     HPrz    G    C        0      0        2 
  30   chr30_8104139     ZBoe    G    C        1      2        2 
  30   chr30_8104139     ZGre    G    C        0      0        2 
  30   chr30_8104139     ZHar    G    C        0      0        2 
  30   chr30_8104139   Sample    G    C        0      0        2 
  30   chr30_8117700     AAsi    G    A        0      0        2 
  30   chr30_8117700     AKia    G    A        0      0        2 
  30   chr30_8117700     AOna    G    A        0      0        2 
  30   chr30_8117700     ASom    G    A      0.5      1        2 
  30   chr30_8117700     HCab    G    A        0      0        2 
  30   chr30_8117700     HPrz    G    A        0      0        2 
  30   chr30_8117700     ZBoe    G    A        0      0        2 
  30   chr30_8117700     ZGre    G    A        0      0        2 
  30   chr30_8117700     ZHar    G    A        0      0        2 
  30   chr30_8117700   Sample    G    A        0      0        2 
  30   chr30_8122299     AAsi    C    T        1      2        2 
  30   chr30_8122299     AKia    C    T        0      0        2 
  30   chr30_8122299     AOna    C    T        0      0        2 
  30   chr30_8122299     ASom    C    T        0      0        2 
  30   chr30_8122299     HCab    C    T        0      0        2 
  30   chr30_8122299     HPrz    C    T        0      0        2 
  30   chr30_8122299     ZBoe    C    T        0      0        2 
  30   chr30_8122299     ZGre    C    T        0      0        2 
  30   chr30_8122299     ZHar    C    T        0      0        2 
  30   chr30_8122299   Sample    C    T        1      2        2 
  30   chr30_8127602     AAsi    C    G        0      0        2 
  30   chr30_8127602     AKia    C    G        0      0        2 
  30   chr30_8127602     AOna    C    G        0      0        2 
  30   chr30_8127602     ASom    C    G        0      0        2 
  30   chr30_8127602     HCab    C    G        1      2        2 
  30   chr30_8127602     HPrz    C    G        1      2        2 
  30   chr30_8127602     ZBoe    C    G        0      0        2 
  30   chr30_8127602     ZGre    C    G        0      0        2 
  30   chr30_8127602     ZHar    C    G        0      0        2 
  30   chr30_8127602   Sample    C    G        0      0        2 
  30   chr30_8142249     AAsi    T    C        0      0        2 
  30   chr30_8142249     AKia    T    C        0      0        2 
  30   chr30_8142249     AOna    T    C        0      0        2 
  30   chr30_8142249     ASom    T    C        0      0        2 
  30   chr30_8142249     HCab    T    C        0      0        2 
  30   chr30_8142249     HPrz    T    C        0      0        2 
  30   chr30_8142249     ZBoe    T    C        0      0        2 
  30   chr30_8142249     ZGre    T    C        0      0        2 
  30   chr30_8142249     ZHar    T    C        1      2        2 
  30   chr30_8142249   Sample    T    C        0      0        2 
  30   chr30_8150431     AAsi    C    T        0      0        2 
  30   chr30_8150431     AKia    C    T        0      0        2 
  30   chr30_8150431     AOna    C    T        0      0        2 
  30   chr30_8150431     ASom    C    T        0      0        2 
  30   chr30_8150431     HCab    C    T        0      0        2 
  30   chr30_8150431     HPrz    C    T        0      0        2 
  30   chr30_8150431     ZBoe    C    T      0.5      1        2 
  30   chr30_8150431     ZGre    C    T        0      0        2 
  30   chr30_8150431     ZHar    C    T        0      0        2 
  30   chr30_8150431   Sample    C    T        0      0        2 
  30   chr30_8151802     AAsi    T    C        0      0        2 
  30   chr30_8151802     AKia    T    C        1      2        2 
  30   chr30_8151802     AOna    T    C        0      0        2 
  30   chr30_8151802     ASom    T    C        0      0        2 
  30   chr30_8151802     HCab    T    C        0      0        2 
  30   chr30_8151802     HPrz    T    C        0      0        2 
  30   chr30_8151802     ZBoe    T    C        0      0        2 
  30   chr30_8151802     ZGre    T    C        0      0        2 
  30   chr30_8151802     ZHar    T    C        0      0        2 
  30   chr30_8151802   Sample    T    C        0      0        2 
  30   chr30_8155701     AAsi    C    T        0      0        2 
  30   chr30_8155701     AKia    C    T        0      0        2 
  30   chr30_8155701     AOna    C    T        0      0        2 
  30   chr30_8155701     ASom    C    T      0.5      1        2 
  30   chr30_8155701     HCab    C    T        0      0        2 
  30   chr30_8155701     HPrz    C    T        0      0        2 
  30   chr30_8155701     ZBoe    C    T        0      0        2 
  30   chr30_8155701     ZGre    C    T        0      0        2 
  30   chr30_8155701     ZHar    C    T        0      0        2 
  30   chr30_8155701   Sample    C    T        0      0        2 
  30   chr30_8161039     AAsi    C    G        0      0        2 
  30   chr30_8161039     AKia    C    G        0      0        2 
  30   chr30_8161039     AOna    C    G        0      0        2 
  30   chr30_8161039     ASom    C    G        0      0        2 
  30   chr30_8161039     HCab    C    G        1      2        2 
  30   chr30_8161039     HPrz    C    G        1      2        2 
  30   chr30_8161039     ZBoe    C    G        0      0        2 
  30   chr30_8161039     ZGre    C    G        0      0        2 
  30   chr30_8161039     ZHar    C    G        0      0        2 
  30   chr30_8161039   Sample    C    G        0      0        2 
  30   chr30_8168326     AAsi    G    A        0      0        2 
  30   chr30_8168326     AKia    G    A        0      0        2 
  30   chr30_8168326     AOna    G    A        0      0        2 
  30   chr30_8168326     ASom    G    A        0      0        2 
  30   chr30_8168326     HCab    G    A        1      2        2 
  30   chr30_8168326     HPrz    G    A        0      0        2 
  30   chr30_8168326     ZBoe    G    A        0      0        2 
  30   chr30_8168326     ZGre    G    A        0      0        2 
  30   chr30_8168326     ZHar    G    A        0      0        2 
  30   chr30_8168326   Sample    G    A        0      0        2 
  30   chr30_8169516     AAsi    G    A        0      0        2 
  30   chr30_8169516     AKia    G    A        0      0        2 
  30   chr30_8169516     AOna    G    A        0      0        2 
  30   chr30_8169516     ASom    G    A        0      0        2 
  30   chr30_8169516     HCab    G    A        1      2        2 
  30   chr30_8169516     HPrz    G    A        1      2        2 
  30   chr30_8169516     ZBoe    G    A        0      0        2 
  30   chr30_8169516     ZGre    G    A        0      0        2 
  30   chr30_8169516     ZHar    G    A        0      0        2 
  30   chr30_8169516   Sample    G    A        0      0        2 
  30   chr30_8177260     AAsi    T    A        0      0        2 
  30   chr30_8177260     AKia    T    A        0      0        2 
  30   chr30_8177260     AOna    T    A        0      0        2 
  30   chr30_8177260     ASom    T    A      0.5      1        2 
  30   chr30_8177260     HCab    T    A        0      0        2 
  30   chr30_8177260     HPrz    T    A        0      0        2 
  30   chr30_8177260     ZBoe    T    A        0      0        2 
  30   chr30_8177260     ZGre    T    A        0      0        2 
  30   chr30_8177260     ZHar    T    A        0      0        2 
  30   chr30_8177260   Sample    T    A        0      0        2 
  30   chr30_8177347     AAsi    T    C        0      0        2 
  30   chr30_8177347     AKia    T    C        0      0        2 
  30   chr30_8177347     AOna    T    C        0      0        2 
  30   chr30_8177347     ASom    T    C        0      0        2 
  30   chr30_8177347     HCab    T    C        0      0        2 
  30   chr30_8177347     HPrz    T    C        0      0        2 
  30   chr30_8177347     ZBoe    T    C      0.5      1        2 
  30   chr30_8177347     ZGre    T    C        0      0        2 
  30   chr30_8177347     ZHar    T    C        0      0        2 
  30   chr30_8177347   Sample    T    C        0      0        2 
  30   chr30_8194936     AAsi    C    A        0      0        2 
  30   chr30_8194936     AKia    C    A        0      0        2 
  30   chr30_8194936     AOna    C    A        0      0        2 
  30   chr30_8194936     ASom    C    A      0.5      1        2 
  30   chr30_8194936     HCab    C    A        0      0        2 
  30   chr30_8194936     HPrz    C    A        0      0        2 
  30   chr30_8194936     ZBoe    C    A        0      0        2 
  30   chr30_8194936     ZGre    C    A        0      0        2 
  30   chr30_8194936     ZHar    C    A        0      0        2 
  30   chr30_8194936   Sample    C    A        0      0        2 
  30   chr30_8200647     AAsi    A    G        0      0        2 
  30   chr30_8200647     AKia    A    G        0      0        2 
  30   chr30_8200647     AOna    A    G      0.5      1        2 
  30   chr30_8200647     ASom    A    G        0      0        2 
  30   chr30_8200647     HCab    A    G        0      0        2 
  30   chr30_8200647     HPrz    A    G        0      0        2 
  30   chr30_8200647     ZBoe    A    G        0      0        2 
  30   chr30_8200647     ZGre    A    G        0      0        2 
  30   chr30_8200647     ZHar    A    G        0      0        2 
  30   chr30_8200647   Sample    A    G        0      0        2 
  30   chr30_8220133     AAsi    T    G        0      0        2 
  30   chr30_8220133     AKia    T    G        0      0        2 
  30   chr30_8220133     AOna    T    G        0      0        2 
  30   chr30_8220133     ASom    T    G        0      0        2 
  30   chr30_8220133     HCab    T    G        0      0        2 
  30   chr30_8220133     HPrz    T    G        0      0        2 
  30   chr30_8220133     ZBoe    T    G      0.5      1        2 
  30   chr30_8220133     ZGre    T    G        0      0        2 
  30   chr30_8220133     ZHar    T    G        0      0        2 
  30   chr30_8220133   Sample    T    G        0      0        2 
  30   chr30_8236266     AAsi    T    G        0      0        2 
  30   chr30_8236266     AKia    T    G        0      0        2 
  30   chr30_8236266     AOna    T    G        0      0        2 
  30   chr30_8236266     ASom    T    G        0      0        2 
  30   chr30_8236266     HCab    T    G        0      0        2 
  30   chr30_8236266     HPrz    T    G        0      0        2 
  30   chr30_8236266     ZBoe    T    G        0      0        2 
  30   chr30_8236266     ZGre    T    G        1      2        2 
  30   chr30_8236266     ZHar    T    G        0      0        2 
  30   chr30_8236266   Sample    T    G        0      0        2 
  30   chr30_8238358     AAsi    C    G        0      0        2 
  30   chr30_8238358     AKia    C    G        0      0        2 
  30   chr30_8238358     AOna    C    G      0.5      1        2 
  30   chr30_8238358     ASom    C    G        0      0        2 
  30   chr30_8238358     HCab    C    G        0      0        2 
  30   chr30_8238358     HPrz    C    G        0      0        2 
  30   chr30_8238358     ZBoe    C    G        0      0        2 
  30   chr30_8238358     ZGre    C    G        0      0        2 
  30   chr30_8238358     ZHar    C    G        0      0        2 
  30   chr30_8238358   Sample    C    G        0      0        2 
  30   chr30_8240175     AAsi    C    T        0      0        2 
  30   chr30_8240175     AKia    C    T        0      0        2 
  30   chr30_8240175     AOna    C    T      0.5      1        2 
  30   chr30_8240175     ASom    C    T        0      0        2 
  30   chr30_8240175     HCab    C    T        0      0        2 
  30   chr30_8240175     HPrz    C    T        0      0        2 
  30   chr30_8240175     ZBoe    C    T        0      0        2 
  30   chr30_8240175     ZGre    C    T        0      0        2 
  30   chr30_8240175     ZHar    C    T        0      0        2 
  30   chr30_8240175   Sample    C    T        0      0        2 
  30   chr30_8243440     AAsi    G    A        0      0        2 
  30   chr30_8243440     AKia    G    A        1      2        2 
  30   chr30_8243440     AOna    G    A        1      2        2 
  30   chr30_8243440     ASom    G    A        0      0        2 
  30   chr30_8243440     HCab    G    A        0      0        2 
  30   chr30_8243440     HPrz    G    A        0      0        2 
  30   chr30_8243440     ZBoe    G    A        0      0        2 
  30   chr30_8243440     ZGre    G    A        0      0        2 
  30   chr30_8243440     ZHar    G    A        0      0        2 
  30   chr30_8243440   Sample    G    A        0      0        2 
  30   chr30_8256490     AAsi    A    G        0      0        2 
  30   chr30_8256490     AKia    A    G        0      0        2 
  30   chr30_8256490     AOna    A    G        0      0        2 
  30   chr30_8256490     ASom    A    G        0      0        2 
  30   chr30_8256490     HCab    A    G        0      0        2 
  30   chr30_8256490     HPrz    A    G        0      0        2 
  30   chr30_8256490     ZBoe    A    G        0      0        2 
  30   chr30_8256490     ZGre    A    G        0      0        2 
  30   chr30_8256490     ZHar    A    G        1      2        2 
  30   chr30_8256490   Sample    A    G        0      0        2 
  30   chr30_8263473     AAsi    A    G        0      0        2 
  30   chr30_8263473     AKia    A    G        0      0        2 
  30   chr30_8263473     AOna    A    G        0      0        2 
  30   chr30_8263473     ASom    A    G        0      0        2 
  30   chr30_8263473     HCab    A    G        1      2        2 
  30   chr30_8263473     HPrz    A    G        1      2        2 
  30   chr30_8263473     ZBoe    A    G        0      0        2 
  30   chr30_8263473     ZGre    A    G        0      0        2 
  30   chr30_8263473     ZHar    A    G        1      2        2 
  30   chr30_8263473   Sample    A    G        0      0        2 
  30   chr30_8281455     AAsi    C    G        0      0        2 
  30   chr30_8281455     AKia    C    G        1      2        2 
  30   chr30_8281455     AOna    C    G        0      0        2 
  30   chr30_8281455     ASom    C    G        0      0        2 
  30   chr30_8281455     HCab    C    G        0      0        2 
  30   chr30_8281455     HPrz    C    G        0      0        2 
  30   chr30_8281455     ZBoe    C    G        0      0        2 
  30   chr30_8281455     ZGre    C    G        0      0        2 
  30   chr30_8281455     ZHar    C    G        0      0        2 
  30   chr30_8281455   Sample    C    G        0      0        2 
  30   chr30_8281460     AAsi    T    C        0      0        2 
  30   chr30_8281460     AKia    T    C        0      0        2 
  30   chr30_8281460     AOna    T    C        0      0        2 
  30   chr30_8281460     ASom    T    C        0      0        2 
  30   chr30_8281460     HCab    T    C        0      0        2 
  30   chr30_8281460     HPrz    T    C        0      0        2 
  30   chr30_8281460     ZBoe    T    C        0      0        2 
  30   chr30_8281460     ZGre    T    C        0      0        2 
  30   chr30_8281460     ZHar    T    C        1      2        2 
  30   chr30_8281460   Sample    T    C        0      0        2 
  30   chr30_8283294     AAsi    G    A        0      0        2 
  30   chr30_8283294     AKia    G    A        0      0        2 
  30   chr30_8283294     AOna    G    A        0      0        2 
  30   chr30_8283294     ASom    G    A        0      0        2 
  30   chr30_8283294     HCab    G    A        0      0        2 
  30   chr30_8283294     HPrz    G    A      0.5      1        2 
  30   chr30_8283294     ZBoe    G    A        0      0        2 
  30   chr30_8283294     ZGre    G    A        0      0        2 
  30   chr30_8283294     ZHar    G    A        0      0        2 
  30   chr30_8283294   Sample    G    A        0      0        2 
  30   chr30_8285208     AAsi    A    G        0      0        2 
  30   chr30_8285208     AKia    A    G        1      2        2 
  30   chr30_8285208     AOna    A    G      0.5      1        2 
  30   chr30_8285208     ASom    A    G        0      0        2 
  30   chr30_8285208     HCab    A    G        0      0        2 
  30   chr30_8285208     HPrz    A    G        0      0        2 
  30   chr30_8285208     ZBoe    A    G        0      0        2 
  30   chr30_8285208     ZGre    A    G        0      0        2 
  30   chr30_8285208     ZHar    A    G        0      0        2 
  30   chr30_8285208   Sample    A    G        0      0        2 
  30   chr30_8286210     AAsi    C    G        0      0        2 
  30   chr30_8286210     AKia    C    G        0      0        2 
  30   chr30_8286210     AOna    C    G        0      0        2 
  30   chr30_8286210     ASom    C    G      0.5      1        2 
  30   chr30_8286210     HCab    C    G        0      0        2 
  30   chr30_8286210     HPrz    C    G        0      0        2 
  30   chr30_8286210     ZBoe    C    G        0      0        2 
  30   chr30_8286210     ZGre    C    G        0      0        2 
  30   chr30_8286210     ZHar    C    G        0      0        2 
  30   chr30_8286210   Sample    C    G        0      0        2 
  30   chr30_8292276     AAsi    C    T        0      0        2 
  30   chr30_8292276     AKia    C    T        0      0        2 
  30   chr30_8292276     AOna    C    T        0      0        2 
  30   chr30_8292276     ASom    C    T        0      0        2 
  30   chr30_8292276     HCab    C    T        0      0        2 
  30   chr30_8292276     HPrz    C    T        0      0        2 
  30   chr30_8292276     ZBoe    C    T        0      0        2 
  30   chr30_8292276     ZGre    C    T        0      0        2 
  30   chr30_8292276     ZHar    C    T        1      2        2 
  30   chr30_8292276   Sample    C    T        0      0        2 
  30   chr30_8297006     AAsi    A    T        0      0        2 
  30   chr30_8297006     AKia    A    T        0      0        2 
  30   chr30_8297006     AOna    A    T        0      0        2 
  30   chr30_8297006     ASom    A    T      0.5      1        2 
  30   chr30_8297006     HCab    A    T        0      0        2 
  30   chr30_8297006     HPrz    A    T        0      0        2 
  30   chr30_8297006     ZBoe    A    T        0      0        2 
  30   chr30_8297006     ZGre    A    T        0      0        2 
  30   chr30_8297006     ZHar    A    T        0      0        2 
  30   chr30_8297006   Sample    A    T        0      0        2 
  30   chr30_8322258     AAsi    A    G        0      0        2 
  30   chr30_8322258     AKia    A    G        0      0        2 
  30   chr30_8322258     AOna    A    G        0      0        2 
  30   chr30_8322258     ASom    A    G        0      0        2 
  30   chr30_8322258     HCab    A    G        0      0        2 
  30   chr30_8322258     HPrz    A    G        0      0        2 
  30   chr30_8322258     ZBoe    A    G      0.5      1        2 
  30   chr30_8322258     ZGre    A    G        0      0        2 
  30   chr30_8322258     ZHar    A    G        0      0        2 
  30   chr30_8322258   Sample    A    G        0      0        2 
  30   chr30_8326703     AAsi    C    T        0      0        2 
  30   chr30_8326703     AKia    C    T        0      0        2 
  30   chr30_8326703     AOna    C    T        0      0        2 
  30   chr30_8326703     ASom    C    T        0      0        2 
  30   chr30_8326703     HCab    C    T        0      0        2 
  30   chr30_8326703     HPrz    C    T        0      0        2 
  30   chr30_8326703     ZBoe    C    T        0      0        2 
  30   chr30_8326703     ZGre    C    T        0      0        2 
  30   chr30_8326703     ZHar    C    T        1      2        2 
  30   chr30_8326703   Sample    C    T        0      0        2 
  30   chr30_8335964     AAsi    A    G        0      0        2 
  30   chr30_8335964     AKia    A    G        0      0        2 
  30   chr30_8335964     AOna    A    G        0      0        2 
  30   chr30_8335964     ASom    A    G      0.5      1        2 
  30   chr30_8335964     HCab    A    G        0      0        2 
  30   chr30_8335964     HPrz    A    G        0      0        2 
  30   chr30_8335964     ZBoe    A    G        0      0        2 
  30   chr30_8335964     ZGre    A    G        0      0        2 
  30   chr30_8335964     ZHar    A    G        0      0        2 
  30   chr30_8335964   Sample    A    G        0      0        2 
  30   chr30_8345855     AAsi    T    A        0      0        2 
  30   chr30_8345855     AKia    T    A        0      0        2 
  30   chr30_8345855     AOna    T    A      0.5      1        2 
  30   chr30_8345855     ASom    T    A        0      0        2 
  30   chr30_8345855     HCab    T    A        0      0        2 
  30   chr30_8345855     HPrz    T    A        0      0        2 
  30   chr30_8345855     ZBoe    T    A        0      0        2 
  30   chr30_8345855     ZGre    T    A        0      0        2 
  30   chr30_8345855     ZHar    T    A        0      0        2 
  30   chr30_8345855   Sample    T    A        0      0        2 
  30   chr30_8347456     AAsi    T    C        0      0        2 
  30   chr30_8347456     AKia    T    C        0      0        2 
  30   chr30_8347456     AOna    T    C      0.5      1        2 
  30   chr30_8347456     ASom    T    C        0      0        2 
  30   chr30_8347456     HCab    T    C        0      0        2 
  30   chr30_8347456     HPrz    T    C        0      0        2 
  30   chr30_8347456     ZBoe    T    C        0      0        2 
  30   chr30_8347456     ZGre    T    C        0      0        2 
  30   chr30_8347456     ZHar    T    C        0      0        2 
  30   chr30_8347456   Sample    T    C        0      0        2 
  30   chr30_8377482     AAsi    A    C        0      0        2 
  30   chr30_8377482     AKia    A    C        0      0        2 
  30   chr30_8377482     AOna    A    C        0      0        2 
  30   chr30_8377482     ASom    A    C        0      0        2 
  30   chr30_8377482     HCab    A    C        0      0        2 
  30   chr30_8377482     HPrz    A    C        0      0        2 
  30   chr30_8377482     ZBoe    A    C      0.5      1        2 
  30   chr30_8377482     ZGre    A    C        0      0        2 
  30   chr30_8377482     ZHar    A    C        0      0        2 
  30   chr30_8377482   Sample    A    C        0      0        2 
  30   chr30_8379143     AAsi    T    C        0      0        2 
  30   chr30_8379143     AKia    T    C        0      0        2 
  30   chr30_8379143     AOna    T    C        0      0        2 
  30   chr30_8379143     ASom    T    C        0      0        2 
  30   chr30_8379143     HCab    T    C        0      0        2 
  30   chr30_8379143     HPrz    T    C        0      0        2 
  30   chr30_8379143     ZBoe    T    C      0.5      1        2 
  30   chr30_8379143     ZGre    T    C        0      0        2 
  30   chr30_8379143     ZHar    T    C        0      0        2 
  30   chr30_8379143   Sample    T    C        0      0        2 
  30   chr30_8389898     AAsi    G    T        0      0        2 
  30   chr30_8389898     AKia    G    T        0      0        2 
  30   chr30_8389898     AOna    G    T        0      0        2 
  30   chr30_8389898     ASom    G    T        0      0        2 
  30   chr30_8389898     HCab    G    T        1      2        2 
  30   chr30_8389898     HPrz    G    T        0      0        2 
  30   chr30_8389898     ZBoe    G    T        0      0        2 
  30   chr30_8389898     ZGre    G    T        0      0        2 
  30   chr30_8389898     ZHar    G    T        0      0        2 
  30   chr30_8389898   Sample    G    T        0      0        2 
  30   chr30_8400379     AAsi    T    C        0      0        2 
  30   chr30_8400379     AKia    T    C        0      0        2 
  30   chr30_8400379     AOna    T    C        0      0        2 
  30   chr30_8400379     ASom    T    C        0      0        2 
  30   chr30_8400379     HCab    T    C        1      2        2 
  30   chr30_8400379     HPrz    T    C        1      2        2 
  30   chr30_8400379     ZBoe    T    C        0      0        2 
  30   chr30_8400379     ZGre    T    C        0      0        2 
  30   chr30_8400379     ZHar    T    C        0      0        2 
  30   chr30_8400379   Sample    T    C        0      0        2 
  30   chr30_8408849     AAsi    C    T        0      0        2 
  30   chr30_8408849     AKia    C    T        0      0        2 
  30   chr30_8408849     AOna    C    T        0      0        2 
  30   chr30_8408849     ASom    C    T        0      0        2 
  30   chr30_8408849     HCab    C    T        0      0        2 
  30   chr30_8408849     HPrz    C    T        0      0        2 
  30   chr30_8408849     ZBoe    C    T      0.5      1        2 
  30   chr30_8408849     ZGre    C    T        0      0        2 
  30   chr30_8408849     ZHar    C    T        0      0        2 
  30   chr30_8408849   Sample    C    T        0      0        2 
  30   chr30_8409675     AAsi    T    A        0      0        2 
  30   chr30_8409675     AKia    T    A        0      0        2 
  30   chr30_8409675     AOna    T    A        0      0        2 
  30   chr30_8409675     ASom    T    A        0      0        2 
  30   chr30_8409675     HCab    T    A        0      0        2 
  30   chr30_8409675     HPrz    T    A        0      0        2 
  30   chr30_8409675     ZBoe    T    A        0      0        2 
  30   chr30_8409675     ZGre    T    A        0      0        2 
  30   chr30_8409675     ZHar    T    A      0.5      1        2 
  30   chr30_8409675   Sample    T    A        0      0        2 
  30   chr30_8411390     AAsi    T    G        0      0        2 
  30   chr30_8411390     AKia    T    G        1      2        2 
  30   chr30_8411390     AOna    T    G        0      0        2 
  30   chr30_8411390     ASom    T    G        0      0        2 
  30   chr30_8411390     HCab    T    G        0      0        2 
  30   chr30_8411390     HPrz    T    G        0      0        2 
  30   chr30_8411390     ZBoe    T    G        0      0        2 
  30   chr30_8411390     ZGre    T    G        0      0        2 
  30   chr30_8411390     ZHar    T    G        0      0        2 
  30   chr30_8411390   Sample    T    G        0      0        2 
  30   chr30_8421507     AAsi    T    C        0      0        2 
  30   chr30_8421507     AKia    T    C        1      2        2 
  30   chr30_8421507     AOna    T    C        0      0        2 
  30   chr30_8421507     ASom    T    C        0      0        2 
  30   chr30_8421507     HCab    T    C        0      0        2 
  30   chr30_8421507     HPrz    T    C        0      0        2 
  30   chr30_8421507     ZBoe    T    C        0      0        2 
  30   chr30_8421507     ZGre    T    C        0      0        2 
  30   chr30_8421507     ZHar    T    C        0      0        2 
  30   chr30_8421507   Sample    T    C        0      0        2 
  30   chr30_8450558     AAsi    A    G        0      0        2 
  30   chr30_8450558     AKia    A    G        0      0        2 
  30   chr30_8450558     AOna    A    G        0      0        2 
  30   chr30_8450558     ASom    A    G        0      0        2 
  30   chr30_8450558     HCab    A    G        0      0        2 
  30   chr30_8450558     HPrz    A    G        0      0        2 
  30   chr30_8450558     ZBoe    A    G      0.5      1        2 
  30   chr30_8450558     ZGre    A    G        0      0        2 
  30   chr30_8450558     ZHar    A    G        0      0        2 
  30   chr30_8450558   Sample    A    G        0      0        2 
  30   chr30_8462847     AAsi    T    C        0      0        2 
  30   chr30_8462847     AKia    T    C        0      0        2 
  30   chr30_8462847     AOna    T    C        0      0        2 
  30   chr30_8462847     ASom    T    C        0      0        2 
  30   chr30_8462847     HCab    T    C        0      0        2 
  30   chr30_8462847     HPrz    T    C      0.5      1        2 
  30   chr30_8462847     ZBoe    T    C        0      0        2 
  30   chr30_8462847     ZGre    T    C        0      0        2 
  30   chr30_8462847     ZHar    T    C        0      0        2 
  30   chr30_8462847   Sample    T    C        0      0        2 
  30   chr30_8467586     AAsi    G    A        0      0        2 
  30   chr30_8467586     AKia    G    A        0      0        2 
  30   chr30_8467586     AOna    G    A      0.5      1        2 
  30   chr30_8467586     ASom    G    A        0      0        2 
  30   chr30_8467586     HCab    G    A        0      0        2 
  30   chr30_8467586     HPrz    G    A        0      0        2 
  30   chr30_8467586     ZBoe    G    A        0      0        2 
  30   chr30_8467586     ZGre    G    A        0      0        2 
  30   chr30_8467586     ZHar    G    A        0      0        2 
  30   chr30_8467586   Sample    G    A        0      0        2 
  30   chr30_8469584     AAsi    G    A        0      0        2 
  30   chr30_8469584     AKia    G    A        0      0        2 
  30   chr30_8469584     AOna    G    A      0.5      1        2 
  30   chr30_8469584     ASom    G    A        0      0        2 
  30   chr30_8469584     HCab    G    A        0      0        2 
  30   chr30_8469584     HPrz    G    A        0      0        2 
  30   chr30_8469584     ZBoe    G    A        0      0        2 
  30   chr30_8469584     ZGre    G    A        0      0        2 
  30   chr30_8469584     ZHar    G    A        0      0        2 
  30   chr30_8469584   Sample    G    A        0      0        2 
  30   chr30_8474211     AAsi    A    G      0.5      1        2 
  30   chr30_8474211     AKia    A    G      0.5      1        2 
  30   chr30_8474211     AOna    A    G      0.5      1        2 
  30   chr30_8474211     ASom    A    G      0.5      1        2 
  30   chr30_8474211     HCab    A    G        0      0        2 
  30   chr30_8474211     HPrz    A    G        0      0        2 
  30   chr30_8474211     ZBoe    A    G      0.5      1        2 
  30   chr30_8474211     ZGre    A    G      0.5      1        2 
  30   chr30_8474211     ZHar    A    G      0.5      1        2 
  30   chr30_8474211   Sample    A    G        1      2        2 
  30   chr30_8485661     AAsi    G    A        0      0        2 
  30   chr30_8485661     AKia    G    A        0      0        2 
  30   chr30_8485661     AOna    G    A        0      0        2 
  30   chr30_8485661     ASom    G    A        0      0        2 
  30   chr30_8485661     HCab    G    A        1      2        2 
  30   chr30_8485661     HPrz    G    A        1      2        2 
  30   chr30_8485661     ZBoe    G    A        0      0        2 
  30   chr30_8485661     ZGre    G    A        0      0        2 
  30   chr30_8485661     ZHar    G    A        0      0        2 
  30   chr30_8485661   Sample    G    A        0      0        2 
  30   chr30_8489172     AAsi    G    A        0      0        2 
  30   chr30_8489172     AKia    G    A        0      0        2 
  30   chr30_8489172     AOna    G    A        0      0        2 
  30   chr30_8489172     ASom    G    A        0      0        2 
  30   chr30_8489172     HCab    G    A        1      2        2 
  30   chr30_8489172     HPrz    G    A        1      2        2 
  30   chr30_8489172     ZBoe    G    A        0      0        2 
  30   chr30_8489172     ZGre    G    A        0      0        2 
  30   chr30_8489172     ZHar    G    A        0      0        2 
  30   chr30_8489172   Sample    G    A        0      0        2 
  30   chr30_8494783     AAsi    T    C        0      0        2 
  30   chr30_8494783     AKia    T    C        1      2        2 
  30   chr30_8494783     AOna    T    C        0      0        2 
  30   chr30_8494783     ASom    T    C        0      0        2 
  30   chr30_8494783     HCab    T    C        0      0        2 
  30   chr30_8494783     HPrz    T    C        0      0        2 
  30   chr30_8494783     ZBoe    T    C        0      0        2 
  30   chr30_8494783     ZGre    T    C        0      0        2 
  30   chr30_8494783     ZHar    T    C        0      0        2 
  30   chr30_8494783   Sample    T    C        0      0        2 
  30   chr30_8495451     AAsi    C    G        0      0        2 
  30   chr30_8495451     AKia    C    G        1      2        2 
  30   chr30_8495451     AOna    C    G        0      0        2 
  30   chr30_8495451     ASom    C    G        0      0        2 
  30   chr30_8495451     HCab    C    G        0      0        2 
  30   chr30_8495451     HPrz    C    G        0      0        2 
  30   chr30_8495451     ZBoe    C    G        0      0        2 
  30   chr30_8495451     ZGre    C    G        0      0        2 
  30   chr30_8495451     ZHar    C    G        0      0        2 
  30   chr30_8495451   Sample    C    G        0      0        2 
  30   chr30_8496515     AAsi    A    C        0      0        2 
  30   chr30_8496515     AKia    A    C        0      0        2 
  30   chr30_8496515     AOna    A    C        0      0        2 
  30   chr30_8496515     ASom    A    C        0      0        2 
  30   chr30_8496515     HCab    A    C        0      0        2 
  30   chr30_8496515     HPrz    A    C        0      0        2 
  30   chr30_8496515     ZBoe    A    C        0      0        2 
  30   chr30_8496515     ZGre    A    C        0      0        2 
  30   chr30_8496515     ZHar    A    C        1      2        2 
  30   chr30_8496515   Sample    A    C        0      0        2 
  30   chr30_8499938     AAsi    G    A        0      0        2 
  30   chr30_8499938     AKia    G    A        0      0        2 
  30   chr30_8499938     AOna    G    A        0      0        2 
  30   chr30_8499938     ASom    G    A        0      0        2 
  30   chr30_8499938     HCab    G    A        1      2        2 
  30   chr30_8499938     HPrz    G    A        0      0        2 
  30   chr30_8499938     ZBoe    G    A        0      0        2 
  30   chr30_8499938     ZGre    G    A        0      0        2 
  30   chr30_8499938     ZHar    G    A        0      0        2 
  30   chr30_8499938   Sample    G    A        0      0        2 
  30   chr30_8504443     AAsi    C    A        0      0        2 
  30   chr30_8504443     AKia    C    A        0      0        2 
  30   chr30_8504443     AOna    C    A        0      0        2 
  30   chr30_8504443     ASom    C    A        0      0        2 
  30   chr30_8504443     HCab    C    A        1      2        2 
  30   chr30_8504443     HPrz    C    A        1      2        2 
  30   chr30_8504443     ZBoe    C    A        0      0        2 
  30   chr30_8504443     ZGre    C    A        0      0        2 
  30   chr30_8504443     ZHar    C    A        0      0        2 
  30   chr30_8504443   Sample    C    A        0      0        2 
  30   chr30_8519974     AAsi    A    G        0      0        2 
  30   chr30_8519974     AKia    A    G        0      0        2 
  30   chr30_8519974     AOna    A    G        0      0        2 
  30   chr30_8519974     ASom    A    G        0      0        2 
  30   chr30_8519974     HCab    A    G        0      0        2 
  30   chr30_8519974     HPrz    A    G        0      0        2 
  30   chr30_8519974     ZBoe    A    G        0      0        2 
  30   chr30_8519974     ZGre    A    G      0.5      1        2 
  30   chr30_8519974     ZHar    A    G        0      0        2 
  30   chr30_8519974   Sample    A    G        0      0        2 
  30   chr30_8521884     AAsi    C    A        0      0        2 
  30   chr30_8521884     AKia    C    A        0      0        2 
  30   chr30_8521884     AOna    C    A        0      0        2 
  30   chr30_8521884     ASom    C    A        1      2        2 
  30   chr30_8521884     HCab    C    A        0      0        2 
  30   chr30_8521884     HPrz    C    A        0      0        2 
  30   chr30_8521884     ZBoe    C    A        0      0        2 
  30   chr30_8521884     ZGre    C    A        0      0        2 
  30   chr30_8521884     ZHar    C    A        0      0        2 
  30   chr30_8521884   Sample    C    A        0      0        2 
  30   chr30_8523379     AAsi    T    C        0      0        2 
  30   chr30_8523379     AKia    T    C        0      0        2 
  30   chr30_8523379     AOna    T    C        0      0        2 
  30   chr30_8523379     ASom    T    C        0      0        2 
  30   chr30_8523379     HCab    T    C        1      2        2 
  30   chr30_8523379     HPrz    T    C        1      2        2 
  30   chr30_8523379     ZBoe    T    C        0      0        2 
  30   chr30_8523379     ZGre    T    C        0      0        2 
  30   chr30_8523379     ZHar    T    C        0      0        2 
  30   chr30_8523379   Sample    T    C        0      0        2 
  30   chr30_8525275     AAsi    T    C        0      0        2 
  30   chr30_8525275     AKia    T    C        0      0        2 
  30   chr30_8525275     AOna    T    C        0      0        2 
  30   chr30_8525275     ASom    T    C        0      0        2 
  30   chr30_8525275     HCab    T    C        1      2        2 
  30   chr30_8525275     HPrz    T    C        1      2        2 
  30   chr30_8525275     ZBoe    T    C        0      0        2 
  30   chr30_8525275     ZGre    T    C        0      0        2 
  30   chr30_8525275     ZHar    T    C        0      0        2 
  30   chr30_8525275   Sample    T    C        0      0        2 
  30   chr30_8525644     AAsi    A    G        0      0        2 
  30   chr30_8525644     AKia    A    G      0.5      1        2 
  30   chr30_8525644     AOna    A    G        0      0        2 
  30   chr30_8525644     ASom    A    G        0      0        2 
  30   chr30_8525644     HCab    A    G        0      0        2 
  30   chr30_8525644     HPrz    A    G        0      0        2 
  30   chr30_8525644     ZBoe    A    G        0      0        2 
  30   chr30_8525644     ZGre    A    G        0      0        2 
  30   chr30_8525644     ZHar    A    G        0      0        2 
  30   chr30_8525644   Sample    A    G        0      0        2 
  30   chr30_8535179     AAsi    G    A        0      0        2 
  30   chr30_8535179     AKia    G    A        0      0        2 
  30   chr30_8535179     AOna    G    A        0      0        2 
  30   chr30_8535179     ASom    G    A        0      0        2 
  30   chr30_8535179     HCab    G    A        1      2        2 
  30   chr30_8535179     HPrz    G    A        1      2        2 
  30   chr30_8535179     ZBoe    G    A        0      0        2 
  30   chr30_8535179     ZGre    G    A        0      0        2 
  30   chr30_8535179     ZHar    G    A        0      0        2 
  30   chr30_8535179   Sample    G    A        0      0        2 
  30   chr30_8543899     AAsi    G    C      0.5      1        2 
  30   chr30_8543899     AKia    G    C        0      0        2 
  30   chr30_8543899     AOna    G    C        0      0        2 
  30   chr30_8543899     ASom    G    C        0      0        2 
  30   chr30_8543899     HCab    G    C        0      0        2 
  30   chr30_8543899     HPrz    G    C        0      0        2 
  30   chr30_8543899     ZBoe    G    C        0      0        2 
  30   chr30_8543899     ZGre    G    C        0      0        2 
  30   chr30_8543899     ZHar    G    C        0      0        2 
  30   chr30_8543899   Sample    G    C        1      2        2 
  30   chr30_8545458     AAsi    A    G        0      0        2 
  30   chr30_8545458     AKia    A    G        0      0        2 
  30   chr30_8545458     AOna    A    G      0.5      1        2 
  30   chr30_8545458     ASom    A    G        0      0        2 
  30   chr30_8545458     HCab    A    G        0      0        2 
  30   chr30_8545458     HPrz    A    G        0      0        2 
  30   chr30_8545458     ZBoe    A    G        0      0        2 
  30   chr30_8545458     ZGre    A    G        0      0        2 
  30   chr30_8545458     ZHar    A    G        0      0        2 
  30   chr30_8545458   Sample    A    G        0      0        2 
  30   chr30_8548527     AAsi    C    A        0      0        2 
  30   chr30_8548527     AKia    C    A        0      0        2 
  30   chr30_8548527     AOna    C    A        0      0        2 
  30   chr30_8548527     ASom    C    A      0.5      1        2 
  30   chr30_8548527     HCab    C    A        0      0        2 
  30   chr30_8548527     HPrz    C    A        0      0        2 
  30   chr30_8548527     ZBoe    C    A        0      0        2 
  30   chr30_8548527     ZGre    C    A        0      0        2 
  30   chr30_8548527     ZHar    C    A        0      0        2 
  30   chr30_8548527   Sample    C    A        0      0        2 
  30   chr30_8549256     AAsi    T    C        0      0        2 
  30   chr30_8549256     AKia    T    C        0      0        2 
  30   chr30_8549256     AOna    T    C        0      0        2 
  30   chr30_8549256     ASom    T    C        0      0        2 
  30   chr30_8549256     HCab    T    C        0      0        2 
  30   chr30_8549256     HPrz    T    C        0      0        2 
  30   chr30_8549256     ZBoe    T    C        0      0        2 
  30   chr30_8549256     ZGre    T    C      0.5      1        2 
  30   chr30_8549256     ZHar    T    C        0      0        2 
  30   chr30_8549256   Sample    T    C        0      0        2 
  30   chr30_8553813     AAsi    T    C        0      0        2 
  30   chr30_8553813     AKia    T    C        0      0        2 
  30   chr30_8553813     AOna    T    C      0.5      1        2 
  30   chr30_8553813     ASom    T    C        0      0        2 
  30   chr30_8553813     HCab    T    C        0      0        2 
  30   chr30_8553813     HPrz    T    C        0      0        2 
  30   chr30_8553813     ZBoe    T    C        0      0        2 
  30   chr30_8553813     ZGre    T    C        0      0        2 
  30   chr30_8553813     ZHar    T    C        0      0        2 
  30   chr30_8553813   Sample    T    C        0      0        2 
  30   chr30_8555065     AAsi    C    G        0      0        2 
  30   chr30_8555065     AKia    C    G        0      0        2 
  30   chr30_8555065     AOna    C    G        0      0        2 
  30   chr30_8555065     ASom    C    G        0      0        2 
  30   chr30_8555065     HCab    C    G        0      0        2 
  30   chr30_8555065     HPrz    C    G        0      0        2 
  30   chr30_8555065     ZBoe    C    G      0.5      1        2 
  30   chr30_8555065     ZGre    C    G        0      0        2 
  30   chr30_8555065     ZHar    C    G        0      0        2 
  30   chr30_8555065   Sample    C    G        0      0        2 
  30   chr30_8555622     AAsi    A    G        0      0        2 
  30   chr30_8555622     AKia    A    G        0      0        2 
  30   chr30_8555622     AOna    A    G        0      0        2 
  30   chr30_8555622     ASom    A    G        0      0        2 
  30   chr30_8555622     HCab    A    G        1      2        2 
  30   chr30_8555622     HPrz    A    G        1      2        2 
  30   chr30_8555622     ZBoe    A    G        0      0        2 
  30   chr30_8555622     ZGre    A    G        0      0        2 
  30   chr30_8555622     ZHar    A    G        0      0        2 
  30   chr30_8555622   Sample    A    G        0      0        2 
  30   chr30_8561530     AAsi    T    G        0      0        2 
  30   chr30_8561530     AKia    T    G        0      0        2 
  30   chr30_8561530     AOna    T    G        0      0        2 
  30   chr30_8561530     ASom    T    G        0      0        2 
  30   chr30_8561530     HCab    T    G      0.5      1        2 
  30   chr30_8561530     HPrz    T    G        1      2        2 
  30   chr30_8561530     ZBoe    T    G        0      0        2 
  30   chr30_8561530     ZGre    T    G        0      0        2 
  30   chr30_8561530     ZHar    T    G        0      0        2 
  30   chr30_8561530   Sample    T    G        0      0        2 
  30   chr30_8570124     AAsi    A    G        0      0        2 
  30   chr30_8570124     AKia    A    G        0      0        2 
  30   chr30_8570124     AOna    A    G        0      0        2 
  30   chr30_8570124     ASom    A    G        0      0        2 
  30   chr30_8570124     HCab    A    G        1      2        2 
  30   chr30_8570124     HPrz    A    G        0      0        2 
  30   chr30_8570124     ZBoe    A    G        0      0        2 
  30   chr30_8570124     ZGre    A    G        0      0        2 
  30   chr30_8570124     ZHar    A    G        0      0        2 
  30   chr30_8570124   Sample    A    G        0      0        2 
  30   chr30_8571095     AAsi    A    G        0      0        2 
  30   chr30_8571095     AKia    A    G        0      0        2 
  30   chr30_8571095     AOna    A    G        0      0        2 
  30   chr30_8571095     ASom    A    G        0      0        2 
  30   chr30_8571095     HCab    A    G        1      2        2 
  30   chr30_8571095     HPrz    A    G        1      2        2 
  30   chr30_8571095     ZBoe    A    G        0      0        2 
  30   chr30_8571095     ZGre    A    G        0      0        2 
  30   chr30_8571095     ZHar    A    G        0      0        2 
  30   chr30_8571095   Sample    A    G        0      0        2 
  30   chr30_8583980     AAsi    T    C        0      0        2 
  30   chr30_8583980     AKia    T    C        0      0        2 
  30   chr30_8583980     AOna    T    C        0      0        2 
  30   chr30_8583980     ASom    T    C        0      0        2 
  30   chr30_8583980     HCab    T    C        1      2        2 
  30   chr30_8583980     HPrz    T    C        1      2        2 
  30   chr30_8583980     ZBoe    T    C        0      0        2 
  30   chr30_8583980     ZGre    T    C        0      0        2 
  30   chr30_8583980     ZHar    T    C        0      0        2 
  30   chr30_8583980   Sample    T    C        0      0        2 
  30   chr30_8589245     AAsi    A    G        0      0        2 
  30   chr30_8589245     AKia    A    G        0      0        2 
  30   chr30_8589245     AOna    A    G        0      0        2 
  30   chr30_8589245     ASom    A    G        0      0        2 
  30   chr30_8589245     HCab    A    G        0      0        2 
  30   chr30_8589245     HPrz    A    G      0.5      1        2 
  30   chr30_8589245     ZBoe    A    G        0      0        2 
  30   chr30_8589245     ZGre    A    G        0      0        2 
  30   chr30_8589245     ZHar    A    G        0      0        2 
  30   chr30_8589245   Sample    A    G        0      0        2 
  30   chr30_8591540     AAsi    T    C        0      0        2 
  30   chr30_8591540     AKia    T    C        0      0        2 
  30   chr30_8591540     AOna    T    C        0      0        2 
  30   chr30_8591540     ASom    T    C        0      0        2 
  30   chr30_8591540     HCab    T    C        0      0        2 
  30   chr30_8591540     HPrz    T    C        0      0        2 
  30   chr30_8591540     ZBoe    T    C      0.5      1        2 
  30   chr30_8591540     ZGre    T    C        0      0        2 
  30   chr30_8591540     ZHar    T    C        0      0        2 
  30   chr30_8591540   Sample    T    C        0      0        2 
  30   chr30_8593009     AAsi    C    G        0      0        2 
  30   chr30_8593009     AKia    C    G        0      0        2 
  30   chr30_8593009     AOna    C    G      0.5      1        2 
  30   chr30_8593009     ASom    C    G        0      0        2 
  30   chr30_8593009     HCab    C    G        0      0        2 
  30   chr30_8593009     HPrz    C    G        0      0        2 
  30   chr30_8593009     ZBoe    C    G        0      0        2 
  30   chr30_8593009     ZGre    C    G        0      0        2 
  30   chr30_8593009     ZHar    C    G        0      0        2 
  30   chr30_8593009   Sample    C    G        0      0        2 
  30   chr30_8593783     AAsi    C    A        0      0        2 
  30   chr30_8593783     AKia    C    A        0      0        2 
  30   chr30_8593783     AOna    C    A        0      0        2 
  30   chr30_8593783     ASom    C    A        0      0        2 
  30   chr30_8593783     HCab    C    A        1      2        2 
  30   chr30_8593783     HPrz    C    A        1      2        2 
  30   chr30_8593783     ZBoe    C    A        0      0        2 
  30   chr30_8593783     ZGre    C    A        0      0        2 
  30   chr30_8593783     ZHar    C    A        0      0        2 
  30   chr30_8593783   Sample    C    A        0      0        2 
  30   chr30_8600931     AAsi    T    C        0      0        2 
  30   chr30_8600931     AKia    T    C        0      0        2 
  30   chr30_8600931     AOna    T    C        0      0        2 
  30   chr30_8600931     ASom    T    C        0      0        2 
  30   chr30_8600931     HCab    T    C        1      2        2 
  30   chr30_8600931     HPrz    T    C        1      2        2 
  30   chr30_8600931     ZBoe    T    C        0      0        2 
  30   chr30_8600931     ZGre    T    C        0      0        2 
  30   chr30_8600931     ZHar    T    C        0      0        2 
  30   chr30_8600931   Sample    T    C        0      0        2 
  30   chr30_8602771     AAsi    T    C        0      0        2 
  30   chr30_8602771     AKia    T    C        0      0        2 
  30   chr30_8602771     AOna    T    C        0      0        2 
  30   chr30_8602771     ASom    T    C        0      0        2 
  30   chr30_8602771     HCab    T    C        0      0        2 
  30   chr30_8602771     HPrz    T    C        0      0        2 
  30   chr30_8602771     ZBoe    T    C        1      2        2 
  30   chr30_8602771     ZGre    T    C        0      0        2 
  30   chr30_8602771     ZHar    T    C        0      0        2 
  30   chr30_8602771   Sample    T    C        0      0        2 
  30   chr30_8611576     AAsi    A    G        0      0        2 
  30   chr30_8611576     AKia    A    G        0      0        2 
  30   chr30_8611576     AOna    A    G        0      0        2 
  30   chr30_8611576     ASom    A    G        0      0        2 
  30   chr30_8611576     HCab    A    G        0      0        2 
  30   chr30_8611576     HPrz    A    G      0.5      1        2 
  30   chr30_8611576     ZBoe    A    G        0      0        2 
  30   chr30_8611576     ZGre    A    G        0      0        2 
  30   chr30_8611576     ZHar    A    G        0      0        2 
  30   chr30_8611576   Sample    A    G        0      0        2 
  30   chr30_8614189     AAsi    C    A      0.5      1        2 
  30   chr30_8614189     AKia    C    A        0      0        2 
  30   chr30_8614189     AOna    C    A        0      0        2 
  30   chr30_8614189     ASom    C    A        0      0        2 
  30   chr30_8614189     HCab    C    A        1      2        2 
  30   chr30_8614189     HPrz    C    A        1      2        2 
  30   chr30_8614189     ZBoe    C    A        0      0        2 
  30   chr30_8614189     ZGre    C    A        0      0        2 
  30   chr30_8614189     ZHar    C    A        0      0        2 
  30   chr30_8614189   Sample    C    A        1      2        2 
  30   chr30_8615472     AAsi    T    C        0      0        2 
  30   chr30_8615472     AKia    T    C        0      0        2 
  30   chr30_8615472     AOna    T    C        0      0        2 
  30   chr30_8615472     ASom    T    C        1      2        2 
  30   chr30_8615472     HCab    T    C        0      0        2 
  30   chr30_8615472     HPrz    T    C        0      0        2 
  30   chr30_8615472     ZBoe    T    C        0      0        2 
  30   chr30_8615472     ZGre    T    C        0      0        2 
  30   chr30_8615472     ZHar    T    C        0      0        2 
  30   chr30_8615472   Sample    T    C        0      0        2 
  30   chr30_8622730     AAsi    G    A        0      0        2 
  30   chr30_8622730     AKia    G    A        0      0        2 
  30   chr30_8622730     AOna    G    A        0      0        2 
  30   chr30_8622730     ASom    G    A        0      0        2 
  30   chr30_8622730     HCab    G    A        0      0        2 
  30   chr30_8622730     HPrz    G    A        0      0        2 
  30   chr30_8622730     ZBoe    G    A        0      0        2 
  30   chr30_8622730     ZGre    G    A        0      0        2 
  30   chr30_8622730     ZHar    G    A        1      2        2 
  30   chr30_8622730   Sample    G    A        0      0        2 
  30   chr30_8622816     AAsi    A    C        0      0        2 
  30   chr30_8622816     AKia    A    C        0      0        2 
  30   chr30_8622816     AOna    A    C        0      0        2 
  30   chr30_8622816     ASom    A    C        0      0        2 
  30   chr30_8622816     HCab    A    C        0      0        2 
  30   chr30_8622816     HPrz    A    C        0      0        2 
  30   chr30_8622816     ZBoe    A    C        0      0        2 
  30   chr30_8622816     ZGre    A    C        0      0        2 
  30   chr30_8622816     ZHar    A    C      0.5      1        2 
  30   chr30_8622816   Sample    A    C        0      0        2 
  30   chr30_8623414     AAsi    G    A        0      0        2 
  30   chr30_8623414     AKia    G    A        0      0        2 
  30   chr30_8623414     AOna    G    A        0      0        2 
  30   chr30_8623414     ASom    G    A        0      0        2 
  30   chr30_8623414     HCab    G    A        0      0        2 
  30   chr30_8623414     HPrz    G    A        0      0        2 
  30   chr30_8623414     ZBoe    G    A        1      2        2 
  30   chr30_8623414     ZGre    G    A        0      0        2 
  30   chr30_8623414     ZHar    G    A        0      0        2 
  30   chr30_8623414   Sample    G    A        0      0        2 
  30   chr30_8625681     AAsi    C    T        0      0        2 
  30   chr30_8625681     AKia    C    T      0.5      1        2 
  30   chr30_8625681     AOna    C    T      0.5      1        2 
  30   chr30_8625681     ASom    C    T        0      0        2 
  30   chr30_8625681     HCab    C    T        0      0        2 
  30   chr30_8625681     HPrz    C    T        0      0        2 
  30   chr30_8625681     ZBoe    C    T        0      0        2 
  30   chr30_8625681     ZGre    C    T        0      0        2 
  30   chr30_8625681     ZHar    C    T        0      0        2 
  30   chr30_8625681   Sample    C    T        0      0        2 
  30   chr30_8627412     AAsi    T    C        0      0        2 
  30   chr30_8627412     AKia    T    C        0      0        2 
  30   chr30_8627412     AOna    T    C        0      0        2 
  30   chr30_8627412     ASom    T    C        0      0        2 
  30   chr30_8627412     HCab    T    C        1      2        2 
  30   chr30_8627412     HPrz    T    C        1      2        2 
  30   chr30_8627412     ZBoe    T    C        0      0        2 
  30   chr30_8627412     ZGre    T    C        0      0        2 
  30   chr30_8627412     ZHar    T    C        0      0        2 
  30   chr30_8627412   Sample    T    C        0      0        2 
  30   chr30_8629127     AAsi    C    T        0      0        2 
  30   chr30_8629127     AKia    C    T        0      0        2 
  30   chr30_8629127     AOna    C    T        0      0        2 
  30   chr30_8629127     ASom    C    T        0      0        2 
  30   chr30_8629127     HCab    C    T        1      2        2 
  30   chr30_8629127     HPrz    C    T        1      2        2 
  30   chr30_8629127     ZBoe    C    T        0      0        2 
  30   chr30_8629127     ZGre    C    T        0      0        2 
  30   chr30_8629127     ZHar    C    T        0      0        2 
  30   chr30_8629127   Sample    C    T        0      0        2 
  30   chr30_8630895     AAsi    A    G        0      0        2 
  30   chr30_8630895     AKia    A    G        0      0        2 
  30   chr30_8630895     AOna    A    G        0      0        2 
  30   chr30_8630895     ASom    A    G        0      0        2 
  30   chr30_8630895     HCab    A    G        1      2        2 
  30   chr30_8630895     HPrz    A    G        1      2        2 
  30   chr30_8630895     ZBoe    A    G        0      0        2 
  30   chr30_8630895     ZGre    A    G        0      0        2 
  30   chr30_8630895     ZHar    A    G        0      0        2 
  30   chr30_8630895   Sample    A    G        0      0        2 
  30   chr30_8632014     AAsi    C    T        0      0        2 
  30   chr30_8632014     AKia    C    T        0      0        2 
  30   chr30_8632014     AOna    C    T        0      0        2 
  30   chr30_8632014     ASom    C    T        0      0        2 
  30   chr30_8632014     HCab    C    T        0      0        2 
  30   chr30_8632014     HPrz    C    T        0      0        2 
  30   chr30_8632014     ZBoe    C    T        0      0        2 
  30   chr30_8632014     ZGre    C    T        0      0        2 
  30   chr30_8632014     ZHar    C    T      0.5      1        2 
  30   chr30_8632014   Sample    C    T        0      0        2 
  30   chr30_8639292     AAsi    C    A        0      0        2 
  30   chr30_8639292     AKia    C    A        0      0        2 
  30   chr30_8639292     AOna    C    A        0      0        2 
  30   chr30_8639292     ASom    C    A        0      0        2 
  30   chr30_8639292     HCab    C    A        0      0        2 
  30   chr30_8639292     HPrz    C    A        0      0        2 
  30   chr30_8639292     ZBoe    C    A        0      0        2 
  30   chr30_8639292     ZGre    C    A        0      0        2 
  30   chr30_8639292     ZHar    C    A        1      2        2 
  30   chr30_8639292   Sample    C    A        0      0        2 
  30   chr30_8641429     AAsi    C    T        0      0        2 
  30   chr30_8641429     AKia    C    T        0      0        2 
  30   chr30_8641429     AOna    C    T        0      0        2 
  30   chr30_8641429     ASom    C    T        0      0        2 
  30   chr30_8641429     HCab    C    T        0      0        2 
  30   chr30_8641429     HPrz    C    T        0      0        2 
  30   chr30_8641429     ZBoe    C    T        0      0        2 
  30   chr30_8641429     ZGre    C    T      0.5      1        2 
  30   chr30_8641429     ZHar    C    T        0      0        2 
  30   chr30_8641429   Sample    C    T        0      0        2 
  30   chr30_8641515     AAsi    C    T        0      0        2 
  30   chr30_8641515     AKia    C    T        0      0        2 
  30   chr30_8641515     AOna    C    T        0      0        2 
  30   chr30_8641515     ASom    C    T        0      0        2 
  30   chr30_8641515     HCab    C    T        0      0        2 
  30   chr30_8641515     HPrz    C    T        0      0        2 
  30   chr30_8641515     ZBoe    C    T        0      0        2 
  30   chr30_8641515     ZGre    C    T        0      0        2 
  30   chr30_8641515     ZHar    C    T        1      2        2 
  30   chr30_8641515   Sample    C    T        0      0        2 
  30   chr30_8642276     AAsi    A    G        0      0        2 
  30   chr30_8642276     AKia    A    G        0      0        2 
  30   chr30_8642276     AOna    A    G        0      0        2 
  30   chr30_8642276     ASom    A    G        0      0        2 
  30   chr30_8642276     HCab    A    G        0      0        2 
  30   chr30_8642276     HPrz    A    G        0      0        2 
  30   chr30_8642276     ZBoe    A    G        0      0        2 
  30   chr30_8642276     ZGre    A    G        1      2        2 
  30   chr30_8642276     ZHar    A    G        0      0        2 
  30   chr30_8642276   Sample    A    G        0      0        2 
  30   chr30_8645128     AAsi    A    G        0      0        2 
  30   chr30_8645128     AKia    A    G        0      0        2 
  30   chr30_8645128     AOna    A    G        0      0        2 
  30   chr30_8645128     ASom    A    G        0      0        2 
  30   chr30_8645128     HCab    A    G        0      0        2 
  30   chr30_8645128     HPrz    A    G        0      0        2 
  30   chr30_8645128     ZBoe    A    G        0      0        2 
  30   chr30_8645128     ZGre    A    G        1      2        2 
  30   chr30_8645128     ZHar    A    G        0      0        2 
  30   chr30_8645128   Sample    A    G        0      0        2 
  30   chr30_8650246     AAsi    A    G        0      0        2 
  30   chr30_8650246     AKia    A    G      0.5      1        2 
  30   chr30_8650246     AOna    A    G        0      0        2 
  30   chr30_8650246     ASom    A    G        0      0        2 
  30   chr30_8650246     HCab    A    G        0      0        2 
  30   chr30_8650246     HPrz    A    G        0      0        2 
  30   chr30_8650246     ZBoe    A    G        0      0        2 
  30   chr30_8650246     ZGre    A    G        0      0        2 
  30   chr30_8650246     ZHar    A    G        0      0        2 
  30   chr30_8650246   Sample    A    G        0      0        2 
  30   chr30_8650888     AAsi    T    C        1      2        2 
  30   chr30_8650888     AKia    T    C        1      2        2 
  30   chr30_8650888     AOna    T    C        1      2        2 
  30   chr30_8650888     ASom    T    C        1      2        2 
  30   chr30_8650888     HCab    T    C        0      0        2 
  30   chr30_8650888     HPrz    T    C        0      0        2 
  30   chr30_8650888     ZBoe    T    C        0      0        2 
  30   chr30_8650888     ZGre    T    C        0      0        2 
  30   chr30_8650888     ZHar    T    C        0      0        2 
  30   chr30_8650888   Sample    T    C        1      2        2 
  30   chr30_8651563     AAsi    T    G        1      2        2 
  30   chr30_8651563     AKia    T    G        0      0        2 
  30   chr30_8651563     AOna    T    G        0      0        2 
  30   chr30_8651563     ASom    T    G        0      0        2 
  30   chr30_8651563     HCab    T    G        0      0        2 
  30   chr30_8651563     HPrz    T    G        0      0        2 
  30   chr30_8651563     ZBoe    T    G        0      0        2 
  30   chr30_8651563     ZGre    T    G        0      0        2 
  30   chr30_8651563     ZHar    T    G        0      0        2 
  30   chr30_8651563   Sample    T    G        1      2        2 
  30   chr30_8662085     AAsi    G    T        0      0        2 
  30   chr30_8662085     AKia    G    T        0      0        2 
  30   chr30_8662085     AOna    G    T        0      0        2 
  30   chr30_8662085     ASom    G    T        0      0        2 
  30   chr30_8662085     HCab    G    T        0      0        2 
  30   chr30_8662085     HPrz    G    T      0.5      1        2 
  30   chr30_8662085     ZBoe    G    T        0      0        2 
  30   chr30_8662085     ZGre    G    T        0      0        2 
  30   chr30_8662085     ZHar    G    T        0      0        2 
  30   chr30_8662085   Sample    G    T        0      0        2 
  30   chr30_8664515     AAsi    C    A        0      0        2 
  30   chr30_8664515     AKia    C    A        0      0        2 
  30   chr30_8664515     AOna    C    A        0      0        2 
  30   chr30_8664515     ASom    C    A        0      0        2 
  30   chr30_8664515     HCab    C    A        0      0        2 
  30   chr30_8664515     HPrz    C    A      0.5      1        2 
  30   chr30_8664515     ZBoe    C    A        0      0        2 
  30   chr30_8664515     ZGre    C    A        0      0        2 
  30   chr30_8664515     ZHar    C    A        0      0        2 
  30   chr30_8664515   Sample    C    A        0      0        2 
  30   chr30_8664546     AAsi    A    C        1      2        2 
  30   chr30_8664546     AKia    A    C        0      0        2 
  30   chr30_8664546     AOna    A    C      0.5      1        2 
  30   chr30_8664546     ASom    A    C        1      2        2 
  30   chr30_8664546     HCab    A    C        0      0        2 
  30   chr30_8664546     HPrz    A    C        0      0        2 
  30   chr30_8664546     ZBoe    A    C        0      0        2 
  30   chr30_8664546     ZGre    A    C        0      0        2 
  30   chr30_8664546     ZHar    A    C        0      0        2 
  30   chr30_8664546   Sample    A    C        1      2        2 
  30   chr30_8667011     AAsi    A    G        1      2        2 
  30   chr30_8667011     AKia    A    G        0      0        2 
  30   chr30_8667011     AOna    A    G        0      0        2 
  30   chr30_8667011     ASom    A    G        0      0        2 
  30   chr30_8667011     HCab    A    G        0      0        2 
  30   chr30_8667011     HPrz    A    G        0      0        2 
  30   chr30_8667011     ZBoe    A    G        0      0        2 
  30   chr30_8667011     ZGre    A    G        0      0        2 
  30   chr30_8667011     ZHar    A    G        0      0        2 
  30   chr30_8667011   Sample    A    G        0      0        2 
  30   chr30_8669514     AAsi    A    G        0      0        2 
  30   chr30_8669514     AKia    A    G      0.5      1        2 
  30   chr30_8669514     AOna    A    G      0.5      1        2 
  30   chr30_8669514     ASom    A    G        0      0        2 
  30   chr30_8669514     HCab    A    G        0      0        2 
  30   chr30_8669514     HPrz    A    G        0      0        2 
  30   chr30_8669514     ZBoe    A    G        0      0        2 
  30   chr30_8669514     ZGre    A    G        0      0        2 
  30   chr30_8669514     ZHar    A    G        0      0        2 
  30   chr30_8669514   Sample    A    G        0      0        2 
  30   chr30_8671102     AAsi    T    C        0      0        2 
  30   chr30_8671102     AKia    T    C        0      0        2 
  30   chr30_8671102     AOna    T    C      0.5      1        2 
  30   chr30_8671102     ASom    T    C        0      0        2 
  30   chr30_8671102     HCab    T    C        0      0        2 
  30   chr30_8671102     HPrz    T    C        0      0        2 
  30   chr30_8671102     ZBoe    T    C        0      0        2 
  30   chr30_8671102     ZGre    T    C        0      0        2 
  30   chr30_8671102     ZHar    T    C        0      0        2 
  30   chr30_8671102   Sample    T    C        0      0        2 
  30   chr30_8671329     AAsi    C    T        0      0        2 
  30   chr30_8671329     AKia    C    T        0      0        2 
  30   chr30_8671329     AOna    C    T        0      0        2 
  30   chr30_8671329     ASom    C    T        0      0        2 
  30   chr30_8671329     HCab    C    T        1      2        2 
  30   chr30_8671329     HPrz    C    T        1      2        2 
  30   chr30_8671329     ZBoe    C    T        0      0        2 
  30   chr30_8671329     ZGre    C    T        0      0        2 
  30   chr30_8671329     ZHar    C    T        0      0        2 
  30   chr30_8671329   Sample    C    T        0      0        2 
  30   chr30_8678391     AAsi    A    G        0      0        2 
  30   chr30_8678391     AKia    A    G        0      0        2 
  30   chr30_8678391     AOna    A    G        0      0        2 
  30   chr30_8678391     ASom    A    G        0      0        2 
  30   chr30_8678391     HCab    A    G        1      2        2 
  30   chr30_8678391     HPrz    A    G        1      2        2 
  30   chr30_8678391     ZBoe    A    G        0      0        2 
  30   chr30_8678391     ZGre    A    G        0      0        2 
  30   chr30_8678391     ZHar    A    G        0      0        2 
  30   chr30_8678391   Sample    A    G        0      0        2 
  30   chr30_8679041     AAsi    C    T        0      0        2 
  30   chr30_8679041     AKia    C    T        0      0        2 
  30   chr30_8679041     AOna    C    T        0      0        2 
  30   chr30_8679041     ASom    C    T        0      0        2 
  30   chr30_8679041     HCab    C    T        1      2        2 
  30   chr30_8679041     HPrz    C    T        1      2        2 
  30   chr30_8679041     ZBoe    C    T        0      0        2 
  30   chr30_8679041     ZGre    C    T        0      0        2 
  30   chr30_8679041     ZHar    C    T        0      0        2 
  30   chr30_8679041   Sample    C    T        0      0        2 
  30   chr30_8682591     AAsi    A    G        0      0        2 
  30   chr30_8682591     AKia    A    G        0      0        2 
  30   chr30_8682591     AOna    A    G        0      0        2 
  30   chr30_8682591     ASom    A    G        0      0        2 
  30   chr30_8682591     HCab    A    G        1      2        2 
  30   chr30_8682591     HPrz    A    G        0      0        2 
  30   chr30_8682591     ZBoe    A    G        0      0        2 
  30   chr30_8682591     ZGre    A    G        0      0        2 
  30   chr30_8682591     ZHar    A    G        0      0        2 
  30   chr30_8682591   Sample    A    G        0      0        2 
  30   chr30_8686612     AAsi    A    G        0      0        2 
  30   chr30_8686612     AKia    A    G        0      0        2 
  30   chr30_8686612     AOna    A    G        0      0        2 
  30   chr30_8686612     ASom    A    G        0      0        2 
  30   chr30_8686612     HCab    A    G        1      2        2 
  30   chr30_8686612     HPrz    A    G      0.5      1        2 
  30   chr30_8686612     ZBoe    A    G        0      0        2 
  30   chr30_8686612     ZGre    A    G        0      0        2 
  30   chr30_8686612     ZHar    A    G        0      0        2 
  30   chr30_8686612   Sample    A    G        0      0        2 
  30   chr30_8691058     AAsi    G    C        0      0        2 
  30   chr30_8691058     AKia    G    C        0      0        2 
  30   chr30_8691058     AOna    G    C        0      0        2 
  30   chr30_8691058     ASom    G    C        0      0        2 
  30   chr30_8691058     HCab    G    C        0      0        2 
  30   chr30_8691058     HPrz    G    C        0      0        2 
  30   chr30_8691058     ZBoe    G    C        0      0        2 
  30   chr30_8691058     ZGre    G    C        0      0        2 
  30   chr30_8691058     ZHar    G    C        1      2        2 
  30   chr30_8691058   Sample    G    C        0      0        2 
  30   chr30_8697125     AAsi    G    A        0      0        2 
  30   chr30_8697125     AKia    G    A        0      0        2 
  30   chr30_8697125     AOna    G    A        0      0        2 
  30   chr30_8697125     ASom    G    A        0      0        2 
  30   chr30_8697125     HCab    G    A        1      2        2 
  30   chr30_8697125     HPrz    G    A        1      2        2 
  30   chr30_8697125     ZBoe    G    A        0      0        2 
  30   chr30_8697125     ZGre    G    A        0      0        2 
  30   chr30_8697125     ZHar    G    A        0      0        2 
  30   chr30_8697125   Sample    G    A        0      0        2 
  30   chr30_8700459     AAsi    T    C        0      0        2 
  30   chr30_8700459     AKia    T    C        0      0        2 
  30   chr30_8700459     AOna    T    C        0      0        2 
  30   chr30_8700459     ASom    T    C      0.5      1        2 
  30   chr30_8700459     HCab    T    C        0      0        2 
  30   chr30_8700459     HPrz    T    C        0      0        2 
  30   chr30_8700459     ZBoe    T    C        0      0        2 
  30   chr30_8700459     ZGre    T    C        0      0        2 
  30   chr30_8700459     ZHar    T    C        0      0        2 
  30   chr30_8700459   Sample    T    C        0      0        2 
  30   chr30_8704556     AAsi    A    G        0      0        2 
  30   chr30_8704556     AKia    A    G        0      0        2 
  30   chr30_8704556     AOna    A    G        0      0        2 
  30   chr30_8704556     ASom    A    G        0      0        2 
  30   chr30_8704556     HCab    A    G        1      2        2 
  30   chr30_8704556     HPrz    A    G      0.5      1        2 
  30   chr30_8704556     ZBoe    A    G        0      0        2 
  30   chr30_8704556     ZGre    A    G        0      0        2 
  30   chr30_8704556     ZHar    A    G        0      0        2 
  30   chr30_8704556   Sample    A    G        0      0        2 
  30   chr30_8705892     AAsi    A    G        0      0        2 
  30   chr30_8705892     AKia    A    G        0      0        2 
  30   chr30_8705892     AOna    A    G        0      0        2 
  30   chr30_8705892     ASom    A    G        0      0        2 
  30   chr30_8705892     HCab    A    G        1      2        2 
  30   chr30_8705892     HPrz    A    G      0.5      1        2 
  30   chr30_8705892     ZBoe    A    G        0      0        2 
  30   chr30_8705892     ZGre    A    G        0      0        2 
  30   chr30_8705892     ZHar    A    G        0      0        2 
  30   chr30_8705892   Sample    A    G        0      0        2 
  30   chr30_8707962     AAsi    T    C        0      0        2 
  30   chr30_8707962     AKia    T    C        0      0        2 
  30   chr30_8707962     AOna    T    C        0      0        2 
  30   chr30_8707962     ASom    T    C        0      0        2 
  30   chr30_8707962     HCab    T    C        0      0        2 
  30   chr30_8707962     HPrz    T    C      0.5      1        2 
  30   chr30_8707962     ZBoe    T    C        0      0        2 
  30   chr30_8707962     ZGre    T    C        0      0        2 
  30   chr30_8707962     ZHar    T    C        0      0        2 
  30   chr30_8707962   Sample    T    C        0      0        2 
  30   chr30_8713876     AAsi    A    G        0      0        2 
  30   chr30_8713876     AKia    A    G        0      0        2 
  30   chr30_8713876     AOna    A    G        0      0        2 
  30   chr30_8713876     ASom    A    G        0      0        2 
  30   chr30_8713876     HCab    A    G        0      0        2 
  30   chr30_8713876     HPrz    A    G        0      0        2 
  30   chr30_8713876     ZBoe    A    G      0.5      1        2 
  30   chr30_8713876     ZGre    A    G        0      0        2 
  30   chr30_8713876     ZHar    A    G        0      0        2 
  30   chr30_8713876   Sample    A    G        0      0        2 
  30   chr30_8729288     AAsi    G    A        0      0        2 
  30   chr30_8729288     AKia    G    A      0.5      1        2 
  30   chr30_8729288     AOna    G    A        0      0        2 
  30   chr30_8729288     ASom    G    A        0      0        2 
  30   chr30_8729288     HCab    G    A        0      0        2 
  30   chr30_8729288     HPrz    G    A        0      0        2 
  30   chr30_8729288     ZBoe    G    A        1      2        2 
  30   chr30_8729288     ZGre    G    A        1      2        2 
  30   chr30_8729288     ZHar    G    A        1      2        2 
  30   chr30_8729288   Sample    G    A        0      0        2 
  30   chr30_8731639     AAsi    T    C        0      0        2 
  30   chr30_8731639     AKia    T    C        1      2        2 
  30   chr30_8731639     AOna    T    C      0.5      1        2 
  30   chr30_8731639     ASom    T    C        0      0        2 
  30   chr30_8731639     HCab    T    C        0      0        2 
  30   chr30_8731639     HPrz    T    C        0      0        2 
  30   chr30_8731639     ZBoe    T    C        0      0        2 
  30   chr30_8731639     ZGre    T    C        0      0        2 
  30   chr30_8731639     ZHar    T    C        0      0        2 
  30   chr30_8731639   Sample    T    C        0      0        2 
  30   chr30_8740484     AAsi    C    G        0      0        2 
  30   chr30_8740484     AKia    C    G        0      0        2 
  30   chr30_8740484     AOna    C    G      0.5      1        2 
  30   chr30_8740484     ASom    C    G        0      0        2 
  30   chr30_8740484     HCab    C    G        0      0        2 
  30   chr30_8740484     HPrz    C    G        0      0        2 
  30   chr30_8740484     ZBoe    C    G        0      0        2 
  30   chr30_8740484     ZGre    C    G        0      0        2 
  30   chr30_8740484     ZHar    C    G        0      0        2 
  30   chr30_8740484   Sample    C    G        0      0        2 
  30   chr30_8748666     AAsi    C    G        0      0        2 
  30   chr30_8748666     AKia    C    G        0      0        2 
  30   chr30_8748666     AOna    C    G        0      0        2 
  30   chr30_8748666     ASom    C    G        0      0        2 
  30   chr30_8748666     HCab    C    G        0      0        2 
  30   chr30_8748666     HPrz    C    G        0      0        2 
  30   chr30_8748666     ZBoe    C    G        0      0        2 
  30   chr30_8748666     ZGre    C    G        0      0        2 
  30   chr30_8748666     ZHar    C    G        1      2        2 
  30   chr30_8748666   Sample    C    G        0      0        2 
  30   chr30_8750740     AAsi    T    C        0      0        2 
  30   chr30_8750740     AKia    T    C        0      0        2 
  30   chr30_8750740     AOna    T    C        0      0        2 
  30   chr30_8750740     ASom    T    C        0      0        2 
  30   chr30_8750740     HCab    T    C        0      0        2 
  30   chr30_8750740     HPrz    T    C        0      0        2 
  30   chr30_8750740     ZBoe    T    C      0.5      1        2 
  30   chr30_8750740     ZGre    T    C        0      0        2 
  30   chr30_8750740     ZHar    T    C        0      0        2 
  30   chr30_8750740   Sample    T    C        0      0        2 
  30   chr30_8755196     AAsi    T    C        0      0        2 
  30   chr30_8755196     AKia    T    C        0      0        2 
  30   chr30_8755196     AOna    T    C        0      0        2 
  30   chr30_8755196     ASom    T    C        0      0        2 
  30   chr30_8755196     HCab    T    C        0      0        2 
  30   chr30_8755196     HPrz    T    C        0      0        2 
  30   chr30_8755196     ZBoe    T    C        0      0        2 
  30   chr30_8755196     ZGre    T    C        0      0        2 
  30   chr30_8755196     ZHar    T    C        1      2        2 
  30   chr30_8755196   Sample    T    C        0      0        2 
  30   chr30_8757113     AAsi    C    T        0      0        2 
  30   chr30_8757113     AKia    C    T        0      0        2 
  30   chr30_8757113     AOna    C    T        0      0        2 
  30   chr30_8757113     ASom    C    T        0      0        2 
  30   chr30_8757113     HCab    C    T        0      0        2 
  30   chr30_8757113     HPrz    C    T        0      0        2 
  30   chr30_8757113     ZBoe    C    T        0      0        2 
  30   chr30_8757113     ZGre    C    T        1      2        2 
  30   chr30_8757113     ZHar    C    T        0      0        2 
  30   chr30_8757113   Sample    C    T        0      0        2 
  30   chr30_8763792     AAsi    T    C        0      0        2 
  30   chr30_8763792     AKia    T    C        0      0        2 
  30   chr30_8763792     AOna    T    C        0      0        2 
  30   chr30_8763792     ASom    T    C        0      0        2 
  30   chr30_8763792     HCab    T    C        1      2        2 
  30   chr30_8763792     HPrz    T    C        1      2        2 
  30   chr30_8763792     ZBoe    T    C        0      0        2 
  30   chr30_8763792     ZGre    T    C        0      0        2 
  30   chr30_8763792     ZHar    T    C        0      0        2 
  30   chr30_8763792   Sample    T    C        0      0        2 
  30   chr30_8764318     AAsi    T    G        0      0        2 
  30   chr30_8764318     AKia    T    G        0      0        2 
  30   chr30_8764318     AOna    T    G        0      0        2 
  30   chr30_8764318     ASom    T    G        0      0        2 
  30   chr30_8764318     HCab    T    G        0      0        2 
  30   chr30_8764318     HPrz    T    G        0      0        2 
  30   chr30_8764318     ZBoe    T    G        0      0        2 
  30   chr30_8764318     ZGre    T    G        1      2        2 
  30   chr30_8764318     ZHar    T    G        0      0        2 
  30   chr30_8764318   Sample    T    G        0      0        2 
  30   chr30_8770141     AAsi    C    T        0      0        2 
  30   chr30_8770141     AKia    C    T        0      0        2 
  30   chr30_8770141     AOna    C    T        0      0        2 
  30   chr30_8770141     ASom    C    T        0      0        2 
  30   chr30_8770141     HCab    C    T        0      0        2 
  30   chr30_8770141     HPrz    C    T        0      0        2 
  30   chr30_8770141     ZBoe    C    T        0      0        2 
  30   chr30_8770141     ZGre    C    T      0.5      1        2 
  30   chr30_8770141     ZHar    C    T        0      0        2 
  30   chr30_8770141   Sample    C    T        0      0        2 
  30   chr30_8771247     AAsi    C    T        0      0        2 
  30   chr30_8771247     AKia    C    T        0      0        2 
  30   chr30_8771247     AOna    C    T        0      0        2 
  30   chr30_8771247     ASom    C    T        0      0        2 
  30   chr30_8771247     HCab    C    T        1      2        2 
  30   chr30_8771247     HPrz    C    T        1      2        2 
  30   chr30_8771247     ZBoe    C    T        0      0        2 
  30   chr30_8771247     ZGre    C    T        0      0        2 
  30   chr30_8771247     ZHar    C    T        0      0        2 
  30   chr30_8771247   Sample    C    T        0      0        2 
  30   chr30_8772525     AAsi    T    C        0      0        2 
  30   chr30_8772525     AKia    T    C        0      0        2 
  30   chr30_8772525     AOna    T    C        1      2        2 
  30   chr30_8772525     ASom    T    C        0      0        2 
  30   chr30_8772525     HCab    T    C        0      0        2 
  30   chr30_8772525     HPrz    T    C        0      0        2 
  30   chr30_8772525     ZBoe    T    C        0      0        2 
  30   chr30_8772525     ZGre    T    C        0      0        2 
  30   chr30_8772525     ZHar    T    C        0      0        2 
  30   chr30_8772525   Sample    T    C        0      0        2 
  30   chr30_8778035     AAsi    C    T        0      0        2 
  30   chr30_8778035     AKia    C    T        0      0        2 
  30   chr30_8778035     AOna    C    T        0      0        2 
  30   chr30_8778035     ASom    C    T        0      0        2 
  30   chr30_8778035     HCab    C    T        0      0        2 
  30   chr30_8778035     HPrz    C    T        0      0        2 
  30   chr30_8778035     ZBoe    C    T      0.5      1        2 
  30   chr30_8778035     ZGre    C    T        0      0        2 
  30   chr30_8778035     ZHar    C    T        1      2        2 
  30   chr30_8778035   Sample    C    T        0      0        2 
  30   chr30_8780940     AAsi    C    T        0      0        2 
  30   chr30_8780940     AKia    C    T        0      0        2 
  30   chr30_8780940     AOna    C    T        0      0        2 
  30   chr30_8780940     ASom    C    T        0      0        2 
  30   chr30_8780940     HCab    C    T        0      0        2 
  30   chr30_8780940     HPrz    C    T        0      0        2 
  30   chr30_8780940     ZBoe    C    T        0      0        2 
  30   chr30_8780940     ZGre    C    T        1      2        2 
  30   chr30_8780940     ZHar    C    T        0      0        2 
  30   chr30_8780940   Sample    C    T        0      0        2 
  30   chr30_8781936     AAsi    C    A        0      0        2 
  30   chr30_8781936     AKia    C    A        0      0        2 
  30   chr30_8781936     AOna    C    A        0      0        2 
  30   chr30_8781936     ASom    C    A        0      0        2 
  30   chr30_8781936     HCab    C    A      0.5      1        2 
  30   chr30_8781936     HPrz    C    A        1      2        2 
  30   chr30_8781936     ZBoe    C    A        0      0        2 
  30   chr30_8781936     ZGre    C    A        0      0        2 
  30   chr30_8781936     ZHar    C    A        0      0        2 
  30   chr30_8781936   Sample    C    A        0      0        2 
  30   chr30_8796858     AAsi    C    T        0      0        2 
  30   chr30_8796858     AKia    C    T        1      2        2 
  30   chr30_8796858     AOna    C    T        0      0        2 
  30   chr30_8796858     ASom    C    T        0      0        2 
  30   chr30_8796858     HCab    C    T        0      0        2 
  30   chr30_8796858     HPrz    C    T        0      0        2 
  30   chr30_8796858     ZBoe    C    T        0      0        2 
  30   chr30_8796858     ZGre    C    T        0      0        2 
  30   chr30_8796858     ZHar    C    T        0      0        2 
  30   chr30_8796858   Sample    C    T        0      0        2 
  30   chr30_8800035     AAsi    A    C        0      0        2 
  30   chr30_8800035     AKia    A    C        1      2        2 
  30   chr30_8800035     AOna    A    C      0.5      1        2 
  30   chr30_8800035     ASom    A    C        0      0        2 
  30   chr30_8800035     HCab    A    C        0      0        2 
  30   chr30_8800035     HPrz    A    C        0      0        2 
  30   chr30_8800035     ZBoe    A    C        0      0        2 
  30   chr30_8800035     ZGre    A    C        0      0        2 
  30   chr30_8800035     ZHar    A    C        0      0        2 
  30   chr30_8800035   Sample    A    C        0      0        2 
  30   chr30_8801319     AAsi    C    G        0      0        2 
  30   chr30_8801319     AKia    C    G        0      0        2 
  30   chr30_8801319     AOna    C    G        0      0        2 
  30   chr30_8801319     ASom    C    G        0      0        2 
  30   chr30_8801319     HCab    C    G        0      0        2 
  30   chr30_8801319     HPrz    C    G      0.5      1        2 
  30   chr30_8801319     ZBoe    C    G        0      0        2 
  30   chr30_8801319     ZGre    C    G        0      0        2 
  30   chr30_8801319     ZHar    C    G        0      0        2 
  30   chr30_8801319   Sample    C    G        0      0        2 
  30   chr30_8803797     AAsi    T    C      0.5      1        2 
  30   chr30_8803797     AKia    T    C        0      0        2 
  30   chr30_8803797     AOna    T    C        0      0        2 
  30   chr30_8803797     ASom    T    C        0      0        2 
  30   chr30_8803797     HCab    T    C        0      0        2 
  30   chr30_8803797     HPrz    T    C        0      0        2 
  30   chr30_8803797     ZBoe    T    C        0      0        2 
  30   chr30_8803797     ZGre    T    C        0      0        2 
  30   chr30_8803797     ZHar    T    C        0      0        2 
  30   chr30_8803797   Sample    T    C        0      0        2 
  30   chr30_8806701     AAsi    T    C        0      0        2 
  30   chr30_8806701     AKia    T    C        1      2        2 
  30   chr30_8806701     AOna    T    C        0      0        2 
  30   chr30_8806701     ASom    T    C        0      0        2 
  30   chr30_8806701     HCab    T    C        0      0        2 
  30   chr30_8806701     HPrz    T    C        0      0        2 
  30   chr30_8806701     ZBoe    T    C        0      0        2 
  30   chr30_8806701     ZGre    T    C        0      0        2 
  30   chr30_8806701     ZHar    T    C        0      0        2 
  30   chr30_8806701   Sample    T    C        0      0        2 
  30   chr30_8809472     AAsi    T    C        0      0        2 
  30   chr30_8809472     AKia    T    C        0      0        2 
  30   chr30_8809472     AOna    T    C        0      0        2 
  30   chr30_8809472     ASom    T    C        0      0        2 
  30   chr30_8809472     HCab    T    C        0      0        2 
  30   chr30_8809472     HPrz    T    C        0      0        2 
  30   chr30_8809472     ZBoe    T    C        0      0        2 
  30   chr30_8809472     ZGre    T    C      0.5      1        2 
  30   chr30_8809472     ZHar    T    C        0      0        2 
  30   chr30_8809472   Sample    T    C        0      0        2 
  30   chr30_8822387     AAsi    A    G        0      0        2 
  30   chr30_8822387     AKia    A    G        0      0        2 
  30   chr30_8822387     AOna    A    G        0      0        2 
  30   chr30_8822387     ASom    A    G        0      0        2 
  30   chr30_8822387     HCab    A    G        1      2        2 
  30   chr30_8822387     HPrz    A    G        1      2        2 
  30   chr30_8822387     ZBoe    A    G        0      0        2 
  30   chr30_8822387     ZGre    A    G        0      0        2 
  30   chr30_8822387     ZHar    A    G        0      0        2 
  30   chr30_8822387   Sample    A    G        0      0        2 
  30   chr30_8822908     AAsi    C    A        0      0        2 
  30   chr30_8822908     AKia    C    A        0      0        2 
  30   chr30_8822908     AOna    C    A        0      0        2 
  30   chr30_8822908     ASom    C    A        0      0        2 
  30   chr30_8822908     HCab    C    A        0      0        2 
  30   chr30_8822908     HPrz    C    A        0      0        2 
  30   chr30_8822908     ZBoe    C    A        0      0        2 
  30   chr30_8822908     ZGre    C    A        1      2        2 
  30   chr30_8822908     ZHar    C    A        0      0        2 
  30   chr30_8822908   Sample    C    A        0      0        2 
  30   chr30_8831021     AAsi    C    A      0.5      1        2 
  30   chr30_8831021     AKia    C    A        0      0        2 
  30   chr30_8831021     AOna    C    A        0      0        2 
  30   chr30_8831021     ASom    C    A        0      0        2 
  30   chr30_8831021     HCab    C    A        0      0        2 
  30   chr30_8831021     HPrz    C    A        0      0        2 
  30   chr30_8831021     ZBoe    C    A        0      0        2 
  30   chr30_8831021     ZGre    C    A        0      0        2 
  30   chr30_8831021     ZHar    C    A        0      0        2 
  30   chr30_8831021   Sample    C    A        0      0        2 
  30   chr30_8833070     AAsi    T    A        0      0        2 
  30   chr30_8833070     AKia    T    A        0      0        2 
  30   chr30_8833070     AOna    T    A      0.5      1        2 
  30   chr30_8833070     ASom    T    A        0      0        2 
  30   chr30_8833070     HCab    T    A        0      0        2 
  30   chr30_8833070     HPrz    T    A        0      0        2 
  30   chr30_8833070     ZBoe    T    A        0      0        2 
  30   chr30_8833070     ZGre    T    A        0      0        2 
  30   chr30_8833070     ZHar    T    A        0      0        2 
  30   chr30_8833070   Sample    T    A        0      0        2 
  30   chr30_8836416     AAsi    C    T        0      0        2 
  30   chr30_8836416     AKia    C    T        0      0        2 
  30   chr30_8836416     AOna    C    T      0.5      1        2 
  30   chr30_8836416     ASom    C    T        0      0        2 
  30   chr30_8836416     HCab    C    T        0      0        2 
  30   chr30_8836416     HPrz    C    T        0      0        2 
  30   chr30_8836416     ZBoe    C    T        0      0        2 
  30   chr30_8836416     ZGre    C    T        0      0        2 
  30   chr30_8836416     ZHar    C    T        0      0        2 
  30   chr30_8836416   Sample    C    T        0      0        2 
  30   chr30_8838318     AAsi    G    C        0      0        2 
  30   chr30_8838318     AKia    G    C        0      0        2 
  30   chr30_8838318     AOna    G    C        0      0        2 
  30   chr30_8838318     ASom    G    C        0      0        2 
  30   chr30_8838318     HCab    G    C        0      0        2 
  30   chr30_8838318     HPrz    G    C        0      0        2 
  30   chr30_8838318     ZBoe    G    C      0.5      1        2 
  30   chr30_8838318     ZGre    G    C        1      2        2 
  30   chr30_8838318     ZHar    G    C        0      0        2 
  30   chr30_8838318   Sample    G    C        0      0        2 
  30   chr30_8839037     AAsi    T    C        0      0        2 
  30   chr30_8839037     AKia    T    C        0      0        2 
  30   chr30_8839037     AOna    T    C      0.5      1        2 
  30   chr30_8839037     ASom    T    C        0      0        2 
  30   chr30_8839037     HCab    T    C        0      0        2 
  30   chr30_8839037     HPrz    T    C        0      0        2 
  30   chr30_8839037     ZBoe    T    C        0      0        2 
  30   chr30_8839037     ZGre    T    C        0      0        2 
  30   chr30_8839037     ZHar    T    C        0      0        2 
  30   chr30_8839037   Sample    T    C        0      0        2 
  30   chr30_8842936     AAsi    C    T        0      0        2 
  30   chr30_8842936     AKia    C    T        0      0        2 
  30   chr30_8842936     AOna    C    T        0      0        2 
  30   chr30_8842936     ASom    C    T        0      0        2 
  30   chr30_8842936     HCab    C    T        0      0        2 
  30   chr30_8842936     HPrz    C    T      0.5      1        2 
  30   chr30_8842936     ZBoe    C    T        0      0        2 
  30   chr30_8842936     ZGre    C    T        0      0        2 
  30   chr30_8842936     ZHar    C    T        0      0        2 
  30   chr30_8842936   Sample    C    T        0      0        2 
  30   chr30_8853959     AAsi    G    C        0      0        2 
  30   chr30_8853959     AKia    G    C        1      2        2 
  30   chr30_8853959     AOna    G    C        1      2        2 
  30   chr30_8853959     ASom    G    C        0      0        2 
  30   chr30_8853959     HCab    G    C        0      0        2 
  30   chr30_8853959     HPrz    G    C        0      0        2 
  30   chr30_8853959     ZBoe    G    C        0      0        2 
  30   chr30_8853959     ZGre    G    C        0      0        2 
  30   chr30_8853959     ZHar    G    C        0      0        2 
  30   chr30_8853959   Sample    G    C        0      0        2 
  30   chr30_8855364     AAsi    G    C        0      0        2 
  30   chr30_8855364     AKia    G    C        0      0        2 
  30   chr30_8855364     AOna    G    C        0      0        2 
  30   chr30_8855364     ASom    G    C        0      0        2 
  30   chr30_8855364     HCab    G    C        1      2        2 
  30   chr30_8855364     HPrz    G    C        1      2        2 
  30   chr30_8855364     ZBoe    G    C        0      0        2 
  30   chr30_8855364     ZGre    G    C        0      0        2 
  30   chr30_8855364     ZHar    G    C        0      0        2 
  30   chr30_8855364   Sample    G    C        0      0        2 
  30   chr30_8866230     AAsi    A    G        0      0        2 
  30   chr30_8866230     AKia    A    G        0      0        2 
  30   chr30_8866230     AOna    A    G        0      0        2 
  30   chr30_8866230     ASom    A    G        0      0        2 
  30   chr30_8866230     HCab    A    G        0      0        2 
  30   chr30_8866230     HPrz    A    G        0      0        2 
  30   chr30_8866230     ZBoe    A    G        0      0        2 
  30   chr30_8866230     ZGre    A    G        0      0        2 
  30   chr30_8866230     ZHar    A    G        1      2        2 
  30   chr30_8866230   Sample    A    G        0      0        2 
  30   chr30_8866965     AAsi    G    C        0      0        2 
  30   chr30_8866965     AKia    G    C      0.5      1        2 
  30   chr30_8866965     AOna    G    C        0      0        2 
  30   chr30_8866965     ASom    G    C        0      0        2 
  30   chr30_8866965     HCab    G    C        0      0        2 
  30   chr30_8866965     HPrz    G    C        0      0        2 
  30   chr30_8866965     ZBoe    G    C        0      0        2 
  30   chr30_8866965     ZGre    G    C        0      0        2 
  30   chr30_8866965     ZHar    G    C        0      0        2 
  30   chr30_8866965   Sample    G    C        0      0        2 
  30   chr30_8869261     AAsi    G    C        0      0        2 
  30   chr30_8869261     AKia    G    C        0      0        2 
  30   chr30_8869261     AOna    G    C        0      0        2 
  30   chr30_8869261     ASom    G    C        0      0        2 
  30   chr30_8869261     HCab    G    C        0      0        2 
  30   chr30_8869261     HPrz    G    C        0      0        2 
  30   chr30_8869261     ZBoe    G    C        0      0        2 
  30   chr30_8869261     ZGre    G    C        1      2        2 
  30   chr30_8869261     ZHar    G    C        0      0        2 
  30   chr30_8869261   Sample    G    C        0      0        2 
  30   chr30_8877225     AAsi    G    A        0      0        2 
  30   chr30_8877225     AKia    G    A        0      0        2 
  30   chr30_8877225     AOna    G    A        0      0        2 
  30   chr30_8877225     ASom    G    A        0      0        2 
  30   chr30_8877225     HCab    G    A        0      0        2 
  30   chr30_8877225     HPrz    G    A        0      0        2 
  30   chr30_8877225     ZBoe    G    A        0      0        2 
  30   chr30_8877225     ZGre    G    A        1      2        2 
  30   chr30_8877225     ZHar    G    A        0      0        2 
  30   chr30_8877225   Sample    G    A        0      0        2 
  30   chr30_8880096     AAsi    G    A        1      2        2 
  30   chr30_8880096     AKia    G    A        1      2        2 
  30   chr30_8880096     AOna    G    A        1      2        2 
  30   chr30_8880096     ASom    G    A        1      2        2 
  30   chr30_8880096     HCab    G    A        0      0        2 
  30   chr30_8880096     HPrz    G    A        0      0        2 
  30   chr30_8880096     ZBoe    G    A        0      0        2 
  30   chr30_8880096     ZGre    G    A        0      0        2 
  30   chr30_8880096     ZHar    G    A        0      0        2 
  30   chr30_8880096   Sample    G    A        1      2        2 
  30   chr30_8891081     AAsi    T    C        0      0        2 
  30   chr30_8891081     AKia    T    C        0      0        2 
  30   chr30_8891081     AOna    T    C        0      0        2 
  30   chr30_8891081     ASom    T    C        0      0        2 
  30   chr30_8891081     HCab    T    C        0      0        2 
  30   chr30_8891081     HPrz    T    C        0      0        2 
  30   chr30_8891081     ZBoe    T    C        0      0        2 
  30   chr30_8891081     ZGre    T    C        1      2        2 
  30   chr30_8891081     ZHar    T    C        0      0        2 
  30   chr30_8891081   Sample    T    C        0      0        2 
  30   chr30_8893229     AAsi    A    G        0      0        2 
  30   chr30_8893229     AKia    A    G        0      0        2 
  30   chr30_8893229     AOna    A    G        0      0        2 
  30   chr30_8893229     ASom    A    G        1      2        2 
  30   chr30_8893229     HCab    A    G        0      0        2 
  30   chr30_8893229     HPrz    A    G        0      0        2 
  30   chr30_8893229     ZBoe    A    G        0      0        2 
  30   chr30_8893229     ZGre    A    G        0      0        2 
  30   chr30_8893229     ZHar    A    G        0      0        2 
  30   chr30_8893229   Sample    A    G        0      0        2 
  30   chr30_8904192     AAsi    C    T        1      2        2 
  30   chr30_8904192     AKia    C    T        1      2        2 
  30   chr30_8904192     AOna    C    T        1      2        2 
  30   chr30_8904192     ASom    C    T        1      2        2 
  30   chr30_8904192     HCab    C    T        0      0        2 
  30   chr30_8904192     HPrz    C    T        0      0        2 
  30   chr30_8904192     ZBoe    C    T        0      0        2 
  30   chr30_8904192     ZGre    C    T        0      0        2 
  30   chr30_8904192     ZHar    C    T        0      0        2 
  30   chr30_8904192   Sample    C    T        1      2        2 
  30   chr30_8906976     AAsi    T    C        0      0        2 
  30   chr30_8906976     AKia    T    C        0      0        2 
  30   chr30_8906976     AOna    T    C        1      2        2 
  30   chr30_8906976     ASom    T    C        0      0        2 
  30   chr30_8906976     HCab    T    C        0      0        2 
  30   chr30_8906976     HPrz    T    C        0      0        2 
  30   chr30_8906976     ZBoe    T    C        0      0        2 
  30   chr30_8906976     ZGre    T    C        0      0        2 
  30   chr30_8906976     ZHar    T    C        0      0        2 
  30   chr30_8906976   Sample    T    C        0      0        2 
  30   chr30_8907718     AAsi    G    A        1      2        2 
  30   chr30_8907718     AKia    G    A        1      2        2 
  30   chr30_8907718     AOna    G    A        1      2        2 
  30   chr30_8907718     ASom    G    A        1      2        2 
  30   chr30_8907718     HCab    G    A        0      0        2 
  30   chr30_8907718     HPrz    G    A        0      0        2 
  30   chr30_8907718     ZBoe    G    A        0      0        2 
  30   chr30_8907718     ZGre    G    A        0      0        2 
  30   chr30_8907718     ZHar    G    A        0      0        2 
  30   chr30_8907718   Sample    G    A        1      2        2 
  30   chr30_8915298     AAsi    C    G        1      2        2 
  30   chr30_8915298     AKia    C    G        1      2        2 
  30   chr30_8915298     AOna    C    G        1      2        2 
  30   chr30_8915298     ASom    C    G        1      2        2 
  30   chr30_8915298     HCab    C    G        0      0        2 
  30   chr30_8915298     HPrz    C    G        0      0        2 
  30   chr30_8915298     ZBoe    C    G        0      0        2 
  30   chr30_8915298     ZGre    C    G        0      0        2 
  30   chr30_8915298     ZHar    C    G        0      0        2 
  30   chr30_8915298   Sample    C    G        1      2        2 
  30   chr30_8919612     AAsi    G    C        0      0        2 
  30   chr30_8919612     AKia    G    C        0      0        2 
  30   chr30_8919612     AOna    G    C        0      0        2 
  30   chr30_8919612     ASom    G    C        0      0        2 
  30   chr30_8919612     HCab    G    C        0      0        2 
  30   chr30_8919612     HPrz    G    C        0      0        2 
  30   chr30_8919612     ZBoe    G    C        1      2        2 
  30   chr30_8919612     ZGre    G    C        1      2        2 
  30   chr30_8919612     ZHar    G    C        0      0        2 
  30   chr30_8919612   Sample    G    C        0      0        2 
  30   chr30_8921297     AAsi    C    T        0      0        2 
  30   chr30_8921297     AKia    C    T        1      2        2 
  30   chr30_8921297     AOna    C    T        0      0        2 
  30   chr30_8921297     ASom    C    T        0      0        2 
  30   chr30_8921297     HCab    C    T        0      0        2 
  30   chr30_8921297     HPrz    C    T        0      0        2 
  30   chr30_8921297     ZBoe    C    T        0      0        2 
  30   chr30_8921297     ZGre    C    T        0      0        2 
  30   chr30_8921297     ZHar    C    T        0      0        2 
  30   chr30_8921297   Sample    C    T        0      0        2 
  30   chr30_8925624     AAsi    G    A        0      0        2 
  30   chr30_8925624     AKia    G    A        0      0        2 
  30   chr30_8925624     AOna    G    A        1      2        2 
  30   chr30_8925624     ASom    G    A        0      0        2 
  30   chr30_8925624     HCab    G    A        0      0        2 
  30   chr30_8925624     HPrz    G    A        0      0        2 
  30   chr30_8925624     ZBoe    G    A        0      0        2 
  30   chr30_8925624     ZGre    G    A        0      0        2 
  30   chr30_8925624     ZHar    G    A        0      0        2 
  30   chr30_8925624   Sample    G    A        0      0        2 
  30   chr30_8930909     AAsi    G    C        0      0        2 
  30   chr30_8930909     AKia    G    C        0      0        2 
  30   chr30_8930909     AOna    G    C        0      0        2 
  30   chr30_8930909     ASom    G    C        0      0        2 
  30   chr30_8930909     HCab    G    C        1      2        2 
  30   chr30_8930909     HPrz    G    C        1      2        2 
  30   chr30_8930909     ZBoe    G    C        0      0        2 
  30   chr30_8930909     ZGre    G    C        0      0        2 
  30   chr30_8930909     ZHar    G    C        0      0        2 
  30   chr30_8930909   Sample    G    C        0      0        2 
  30   chr30_8933310     AAsi    T    G        0      0        2 
  30   chr30_8933310     AKia    T    G        0      0        2 
  30   chr30_8933310     AOna    T    G        0      0        2 
  30   chr30_8933310     ASom    T    G        0      0        2 
  30   chr30_8933310     HCab    T    G        0      0        2 
  30   chr30_8933310     HPrz    T    G        0      0        2 
  30   chr30_8933310     ZBoe    T    G        0      0        2 
  30   chr30_8933310     ZGre    T    G        0      0        2 
  30   chr30_8933310     ZHar    T    G      0.5      1        2 
  30   chr30_8933310   Sample    T    G        0      0        2 
  30   chr30_8937120     AAsi    T    A        0      0        2 
  30   chr30_8937120     AKia    T    A        0      0        2 
  30   chr30_8937120     AOna    T    A        0      0        2 
  30   chr30_8937120     ASom    T    A        0      0        2 
  30   chr30_8937120     HCab    T    A        0      0        2 
  30   chr30_8937120     HPrz    T    A        0      0        2 
  30   chr30_8937120     ZBoe    T    A        0      0        2 
  30   chr30_8937120     ZGre    T    A        1      2        2 
  30   chr30_8937120     ZHar    T    A        0      0        2 
  30   chr30_8937120   Sample    T    A        0      0        2 
  30   chr30_8951037     AAsi    T    G        0      0        2 
  30   chr30_8951037     AKia    T    G        0      0        2 
  30   chr30_8951037     AOna    T    G        0      0        2 
  30   chr30_8951037     ASom    T    G        0      0        2 
  30   chr30_8951037     HCab    T    G        1      2        2 
  30   chr30_8951037     HPrz    T    G        1      2        2 
  30   chr30_8951037     ZBoe    T    G        0      0        2 
  30   chr30_8951037     ZGre    T    G        0      0        2 
  30   chr30_8951037     ZHar    T    G        0      0        2 
  30   chr30_8951037   Sample    T    G        0      0        2 
  30   chr30_8955862     AAsi    G    T        0      0        2 
  30   chr30_8955862     AKia    G    T        0      0        2 
  30   chr30_8955862     AOna    G    T        1      2        2 
  30   chr30_8955862     ASom    G    T        0      0        2 
  30   chr30_8955862     HCab    G    T        0      0        2 
  30   chr30_8955862     HPrz    G    T        0      0        2 
  30   chr30_8955862     ZBoe    G    T        0      0        2 
  30   chr30_8955862     ZGre    G    T        0      0        2 
  30   chr30_8955862     ZHar    G    T        0      0        2 
  30   chr30_8955862   Sample    G    T        0      0        2 
  30   chr30_8962380     AAsi    G    A        0      0        2 
  30   chr30_8962380     AKia    G    A        0      0        2 
  30   chr30_8962380     AOna    G    A        0      0        2 
  30   chr30_8962380     ASom    G    A        0      0        2 
  30   chr30_8962380     HCab    G    A        1      2        2 
  30   chr30_8962380     HPrz    G    A        1      2        2 
  30   chr30_8962380     ZBoe    G    A        0      0        2 
  30   chr30_8962380     ZGre    G    A        0      0        2 
  30   chr30_8962380     ZHar    G    A        0      0        2 
  30   chr30_8962380   Sample    G    A        0      0        2 
  30   chr30_8962900     AAsi    G    A        0      0        2 
  30   chr30_8962900     AKia    G    A        0      0        2 
  30   chr30_8962900     AOna    G    A        0      0        2 
  30   chr30_8962900     ASom    G    A        0      0        2 
  30   chr30_8962900     HCab    G    A        0      0        2 
  30   chr30_8962900     HPrz    G    A        0      0        2 
  30   chr30_8962900     ZBoe    G    A        0      0        2 
  30   chr30_8962900     ZGre    G    A        1      2        2 
  30   chr30_8962900     ZHar    G    A        0      0        2 
  30   chr30_8962900   Sample    G    A        0      0        2 
  30   chr30_8971897     AAsi    T    C        0      0        2 
  30   chr30_8971897     AKia    T    C        0      0        2 
  30   chr30_8971897     AOna    T    C        0      0        2 
  30   chr30_8971897     ASom    T    C        0      0        2 
  30   chr30_8971897     HCab    T    C      0.5      1        2 
  30   chr30_8971897     HPrz    T    C      0.5      1        2 
  30   chr30_8971897     ZBoe    T    C        0      0        2 
  30   chr30_8971897     ZGre    T    C        0      0        2 
  30   chr30_8971897     ZHar    T    C        0      0        2 
  30   chr30_8971897   Sample    T    C        0      0        2 
  30   chr30_8972116     AAsi    G    A        0      0        2 
  30   chr30_8972116     AKia    G    A        1      2        2 
  30   chr30_8972116     AOna    G    A        1      2        2 
  30   chr30_8972116     ASom    G    A        0      0        2 
  30   chr30_8972116     HCab    G    A        0      0        2 
  30   chr30_8972116     HPrz    G    A        0      0        2 
  30   chr30_8972116     ZBoe    G    A        0      0        2 
  30   chr30_8972116     ZGre    G    A        0      0        2 
  30   chr30_8972116     ZHar    G    A        1      2        2 
  30   chr30_8972116   Sample    G    A        0      0        2 
  30   chr30_8973254     AAsi    C    T        0      0        2 
  30   chr30_8973254     AKia    C    T        0      0        2 
  30   chr30_8973254     AOna    C    T        0      0        2 
  30   chr30_8973254     ASom    C    T        0      0        2 
  30   chr30_8973254     HCab    C    T        0      0        2 
  30   chr30_8973254     HPrz    C    T        0      0        2 
  30   chr30_8973254     ZBoe    C    T        0      0        2 
  30   chr30_8973254     ZGre    C    T        0      0        2 
  30   chr30_8973254     ZHar    C    T        1      2        2 
  30   chr30_8973254   Sample    C    T        0      0        2 
  30   chr30_8980849     AAsi    A    T        0      0        2 
  30   chr30_8980849     AKia    A    T        0      0        2 
  30   chr30_8980849     AOna    A    T        0      0        2 
  30   chr30_8980849     ASom    A    T        0      0        2 
  30   chr30_8980849     HCab    A    T        0      0        2 
  30   chr30_8980849     HPrz    A    T        0      0        2 
  30   chr30_8980849     ZBoe    A    T        0      0        2 
  30   chr30_8980849     ZGre    A    T        0      0        2 
  30   chr30_8980849     ZHar    A    T        1      2        2 
  30   chr30_8980849   Sample    A    T        0      0        2 
  30   chr30_8989818     AAsi    A    G        0      0        2 
  30   chr30_8989818     AKia    A    G        0      0        2 
  30   chr30_8989818     AOna    A    G        0      0        2 
  30   chr30_8989818     ASom    A    G        0      0        2 
  30   chr30_8989818     HCab    A    G        0      0        2 
  30   chr30_8989818     HPrz    A    G        0      0        2 
  30   chr30_8989818     ZBoe    A    G        1      2        2 
  30   chr30_8989818     ZGre    A    G        0      0        2 
  30   chr30_8989818     ZHar    A    G        0      0        2 
  30   chr30_8989818   Sample    A    G        0      0        2 
  30   chr30_8990043     AAsi    T    C        0      0        2 
  30   chr30_8990043     AKia    T    C        0      0        2 
  30   chr30_8990043     AOna    T    C        0      0        2 
  30   chr30_8990043     ASom    T    C      0.5      1        2 
  30   chr30_8990043     HCab    T    C        0      0        2 
  30   chr30_8990043     HPrz    T    C        0      0        2 
  30   chr30_8990043     ZBoe    T    C        0      0        2 
  30   chr30_8990043     ZGre    T    C        0      0        2 
  30   chr30_8990043     ZHar    T    C        0      0        2 
  30   chr30_8990043   Sample    T    C        0      0        2 
  30   chr30_8993693     AAsi    A    C        0      0        2 
  30   chr30_8993693     AKia    A    C        0      0        2 
  30   chr30_8993693     AOna    A    C        0      0        2 
  30   chr30_8993693     ASom    A    C      0.5      1        2 
  30   chr30_8993693     HCab    A    C        0      0        2 
  30   chr30_8993693     HPrz    A    C        0      0        2 
  30   chr30_8993693     ZBoe    A    C        0      0        2 
  30   chr30_8993693     ZGre    A    C        0      0        2 
  30   chr30_8993693     ZHar    A    C        0      0        2 
  30   chr30_8993693   Sample    A    C        0      0        2 
  30   chr30_9010518     AAsi    A    G        0      0        2 
  30   chr30_9010518     AKia    A    G        1      2        2 
  30   chr30_9010518     AOna    A    G        1      2        2 
  30   chr30_9010518     ASom    A    G        0      0        2 
  30   chr30_9010518     HCab    A    G        0      0        2 
  30   chr30_9010518     HPrz    A    G        0      0        2 
  30   chr30_9010518     ZBoe    A    G        0      0        2 
  30   chr30_9010518     ZGre    A    G        0      0        2 
  30   chr30_9010518     ZHar    A    G        0      0        2 
  30   chr30_9010518   Sample    A    G        0      0        2 
  30   chr30_9011128     AAsi    A    T        0      0        2 
  30   chr30_9011128     AKia    A    T        0      0        2 
  30   chr30_9011128     AOna    A    T        0      0        2 
  30   chr30_9011128     ASom    A    T        0      0        2 
  30   chr30_9011128     HCab    A    T        0      0        2 
  30   chr30_9011128     HPrz    A    T        0      0        2 
  30   chr30_9011128     ZBoe    A    T      0.5      1        2 
  30   chr30_9011128     ZGre    A    T        0      0        2 
  30   chr30_9011128     ZHar    A    T        0      0        2 
  30   chr30_9011128   Sample    A    T        0      0        2 
  30   chr30_9014556     AAsi    G    A        0      0        2 
  30   chr30_9014556     AKia    G    A        0      0        2 
  30   chr30_9014556     AOna    G    A        0      0        2 
  30   chr30_9014556     ASom    G    A        0      0        2 
  30   chr30_9014556     HCab    G    A        0      0        2 
  30   chr30_9014556     HPrz    G    A        0      0        2 
  30   chr30_9014556     ZBoe    G    A        0      0        2 
  30   chr30_9014556     ZGre    G    A        1      2        2 
  30   chr30_9014556     ZHar    G    A        0      0        2 
  30   chr30_9014556   Sample    G    A        0      0        2 
  30   chr30_9015731     AAsi    C    T        1      2        2 
  30   chr30_9015731     AKia    C    T        1      2        2 
  30   chr30_9015731     AOna    C    T        1      2        2 
  30   chr30_9015731     ASom    C    T        1      2        2 
  30   chr30_9015731     HCab    C    T        0      0        2 
  30   chr30_9015731     HPrz    C    T        0      0        2 
  30   chr30_9015731     ZBoe    C    T        0      0        2 
  30   chr30_9015731     ZGre    C    T        0      0        2 
  30   chr30_9015731     ZHar    C    T        0      0        2 
  30   chr30_9015731   Sample    C    T        1      2        2 
  30   chr30_9020505     AAsi    T    C        0      0        2 
  30   chr30_9020505     AKia    T    C        0      0        2 
  30   chr30_9020505     AOna    T    C        0      0        2 
  30   chr30_9020505     ASom    T    C        0      0        2 
  30   chr30_9020505     HCab    T    C        0      0        2 
  30   chr30_9020505     HPrz    T    C        0      0        2 
  30   chr30_9020505     ZBoe    T    C        0      0        2 
  30   chr30_9020505     ZGre    T    C      0.5      1        2 
  30   chr30_9020505     ZHar    T    C        0      0        2 
  30   chr30_9020505   Sample    T    C        0      0        2 
  30   chr30_9022071     AAsi    A    G        0      0        2 
  30   chr30_9022071     AKia    A    G        0      0        2 
  30   chr30_9022071     AOna    A    G        0      0        2 
  30   chr30_9022071     ASom    A    G        0      0        2 
  30   chr30_9022071     HCab    A    G        0      0        2 
  30   chr30_9022071     HPrz    A    G        0      0        2 
  30   chr30_9022071     ZBoe    A    G      0.5      1        2 
  30   chr30_9022071     ZGre    A    G        0      0        2 
  30   chr30_9022071     ZHar    A    G        0      0        2 
  30   chr30_9022071   Sample    A    G        0      0        2 
  30   chr30_9022246     AAsi    G    A        1      2        2 
  30   chr30_9022246     AKia    G    A        0      0        2 
  30   chr30_9022246     AOna    G    A        0      0        2 
  30   chr30_9022246     ASom    G    A        0      0        2 
  30   chr30_9022246     HCab    G    A        0      0        2 
  30   chr30_9022246     HPrz    G    A        0      0        2 
  30   chr30_9022246     ZBoe    G    A        0      0        2 
  30   chr30_9022246     ZGre    G    A        0      0        2 
  30   chr30_9022246     ZHar    G    A        0      0        2 
  30   chr30_9022246   Sample    G    A        1      2        2 
  30   chr30_9022300     AAsi    A    C        0      0        2 
  30   chr30_9022300     AKia    A    C        0      0        2 
  30   chr30_9022300     AOna    A    C        0      0        2 
  30   chr30_9022300     ASom    A    C        0      0        2 
  30   chr30_9022300     HCab    A    C        0      0        2 
  30   chr30_9022300     HPrz    A    C        0      0        2 
  30   chr30_9022300     ZBoe    A    C        0      0        2 
  30   chr30_9022300     ZGre    A    C        0      0        2 
  30   chr30_9022300     ZHar    A    C        1      2        2 
  30   chr30_9022300   Sample    A    C        0      0        2 
  30   chr30_9025492     AAsi    C    T        0      0        2 
  30   chr30_9025492     AKia    C    T        0      0        2 
  30   chr30_9025492     AOna    C    T        0      0        2 
  30   chr30_9025492     ASom    C    T        0      0        2 
  30   chr30_9025492     HCab    C    T      0.5      1        2 
  30   chr30_9025492     HPrz    C    T        0      0        2 
  30   chr30_9025492     ZBoe    C    T        0      0        2 
  30   chr30_9025492     ZGre    C    T        0      0        2 
  30   chr30_9025492     ZHar    C    T        0      0        2 
  30   chr30_9025492   Sample    C    T        0      0        2 
  30   chr30_9028965     AAsi    G    T        0      0        2 
  30   chr30_9028965     AKia    G    T        0      0        2 
  30   chr30_9028965     AOna    G    T        0      0        2 
  30   chr30_9028965     ASom    G    T        1      2        2 
  30   chr30_9028965     HCab    G    T        0      0        2 
  30   chr30_9028965     HPrz    G    T        0      0        2 
  30   chr30_9028965     ZBoe    G    T        0      0        2 
  30   chr30_9028965     ZGre    G    T        0      0        2 
  30   chr30_9028965     ZHar    G    T        0      0        2 
  30   chr30_9028965   Sample    G    T        0      0        2 
  30   chr30_9044718     AAsi    A    G        0      0        2 
  30   chr30_9044718     AKia    A    G        0      0        2 
  30   chr30_9044718     AOna    A    G        0      0        2 
  30   chr30_9044718     ASom    A    G        0      0        2 
  30   chr30_9044718     HCab    A    G        1      2        2 
  30   chr30_9044718     HPrz    A    G        1      2        2 
  30   chr30_9044718     ZBoe    A    G        0      0        2 
  30   chr30_9044718     ZGre    A    G        0      0        2 
  30   chr30_9044718     ZHar    A    G        0      0        2 
  30   chr30_9044718   Sample    A    G        0      0        2 
  30   chr30_9054377     AAsi    T    C        1      2        2 
  30   chr30_9054377     AKia    T    C        0      0        2 
  30   chr30_9054377     AOna    T    C        0      0        2 
  30   chr30_9054377     ASom    T    C        1      2        2 
  30   chr30_9054377     HCab    T    C        0      0        2 
  30   chr30_9054377     HPrz    T    C        0      0        2 
  30   chr30_9054377     ZBoe    T    C        0      0        2 
  30   chr30_9054377     ZGre    T    C        0      0        2 
  30   chr30_9054377     ZHar    T    C        0      0        2 
  30   chr30_9054377   Sample    T    C        1      2        2 
  30   chr30_9055437     AAsi    T    G        0      0        2 
  30   chr30_9055437     AKia    T    G        0      0        2 
  30   chr30_9055437     AOna    T    G        0      0        2 
  30   chr30_9055437     ASom    T    G        0      0        2 
  30   chr30_9055437     HCab    T    G        0      0        2 
  30   chr30_9055437     HPrz    T    G        0      0        2 
  30   chr30_9055437     ZBoe    T    G        0      0        2 
  30   chr30_9055437     ZGre    T    G        0      0        2 
  30   chr30_9055437     ZHar    T    G        1      2        2 
  30   chr30_9055437   Sample    T    G        0      0        2 
  30   chr30_9060137     AAsi    T    C        0      0        2 
  30   chr30_9060137     AKia    T    C        0      0        2 
  30   chr30_9060137     AOna    T    C        1      2        2 
  30   chr30_9060137     ASom    T    C        0      0        2 
  30   chr30_9060137     HCab    T    C        0      0        2 
  30   chr30_9060137     HPrz    T    C        0      0        2 
  30   chr30_9060137     ZBoe    T    C        0      0        2 
  30   chr30_9060137     ZGre    T    C        0      0        2 
  30   chr30_9060137     ZHar    T    C        0      0        2 
  30   chr30_9060137   Sample    T    C        0      0        2 
  30   chr30_9065371     AAsi    A    G        0      0        2 
  30   chr30_9065371     AKia    A    G        0      0        2 
  30   chr30_9065371     AOna    A    G        0      0        2 
  30   chr30_9065371     ASom    A    G        0      0        2 
  30   chr30_9065371     HCab    A    G        0      0        2 
  30   chr30_9065371     HPrz    A    G        0      0        2 
  30   chr30_9065371     ZBoe    A    G        0      0        2 
  30   chr30_9065371     ZGre    A    G        1      2        2 
  30   chr30_9065371     ZHar    A    G        0      0        2 
  30   chr30_9065371   Sample    A    G        0      0        2 
  30   chr30_9066029     AAsi    G    T        0      0        2 
  30   chr30_9066029     AKia    G    T        0      0        2 
  30   chr30_9066029     AOna    G    T        0      0        2 
  30   chr30_9066029     ASom    G    T        0      0        2 
  30   chr30_9066029     HCab    G    T        1      2        2 
  30   chr30_9066029     HPrz    G    T        1      2        2 
  30   chr30_9066029     ZBoe    G    T        0      0        2 
  30   chr30_9066029     ZGre    G    T        0      0        2 
  30   chr30_9066029     ZHar    G    T        0      0        2 
  30   chr30_9066029   Sample    G    T        0      0        2 
  30   chr30_9069094     AAsi    C    T        0      0        2 
  30   chr30_9069094     AKia    C    T        0      0        2 
  30   chr30_9069094     AOna    C    T        0      0        2 
  30   chr30_9069094     ASom    C    T        0      0        2 
  30   chr30_9069094     HCab    C    T        0      0        2 
  30   chr30_9069094     HPrz    C    T        0      0        2 
  30   chr30_9069094     ZBoe    C    T        0      0        2 
  30   chr30_9069094     ZGre    C    T        0      0        2 
  30   chr30_9069094     ZHar    C    T      0.5      1        2 
  30   chr30_9069094   Sample    C    T        0      0        2 
  30   chr30_9069620     AAsi    G    T        0      0        2 
  30   chr30_9069620     AKia    G    T        0      0        2 
  30   chr30_9069620     AOna    G    T        0      0        2 
  30   chr30_9069620     ASom    G    T        0      0        2 
  30   chr30_9069620     HCab    G    T        0      0        2 
  30   chr30_9069620     HPrz    G    T        0      0        2 
  30   chr30_9069620     ZBoe    G    T      0.5      1        2 
  30   chr30_9069620     ZGre    G    T        0      0        2 
  30   chr30_9069620     ZHar    G    T        0      0        2 
  30   chr30_9069620   Sample    G    T        0      0        2 
  30   chr30_9071370     AAsi    T    G        0      0        2 
  30   chr30_9071370     AKia    T    G        0      0        2 
  30   chr30_9071370     AOna    T    G        0      0        2 
  30   chr30_9071370     ASom    T    G        0      0        2 
  30   chr30_9071370     HCab    T    G        1      2        2 
  30   chr30_9071370     HPrz    T    G        1      2        2 
  30   chr30_9071370     ZBoe    T    G        0      0        2 
  30   chr30_9071370     ZGre    T    G        0      0        2 
  30   chr30_9071370     ZHar    T    G        0      0        2 
  30   chr30_9071370   Sample    T    G        0      0        2 
  30   chr30_9071533     AAsi    T    C        0      0        2 
  30   chr30_9071533     AKia    T    C        0      0        2 
  30   chr30_9071533     AOna    T    C        0      0        2 
  30   chr30_9071533     ASom    T    C        0      0        2 
  30   chr30_9071533     HCab    T    C        0      0        2 
  30   chr30_9071533     HPrz    T    C        0      0        2 
  30   chr30_9071533     ZBoe    T    C        1      2        2 
  30   chr30_9071533     ZGre    T    C        1      2        2 
  30   chr30_9071533     ZHar    T    C        1      2        2 
  30   chr30_9071533   Sample    T    C        0      0        2 
  30   chr30_9076741     AAsi    T    C        0      0        2 
  30   chr30_9076741     AKia    T    C        0      0        2 
  30   chr30_9076741     AOna    T    C        0      0        2 
  30   chr30_9076741     ASom    T    C        0      0        2 
  30   chr30_9076741     HCab    T    C        1      2        2 
  30   chr30_9076741     HPrz    T    C        1      2        2 
  30   chr30_9076741     ZBoe    T    C        0      0        2 
  30   chr30_9076741     ZGre    T    C        0      0        2 
  30   chr30_9076741     ZHar    T    C        0      0        2 
  30   chr30_9076741   Sample    T    C        0      0        2 
  30   chr30_9081432     AAsi    A    G        0      0        2 
  30   chr30_9081432     AKia    A    G        1      2        2 
  30   chr30_9081432     AOna    A    G        0      0        2 
  30   chr30_9081432     ASom    A    G        0      0        2 
  30   chr30_9081432     HCab    A    G        0      0        2 
  30   chr30_9081432     HPrz    A    G        0      0        2 
  30   chr30_9081432     ZBoe    A    G        0      0        2 
  30   chr30_9081432     ZGre    A    G        0      0        2 
  30   chr30_9081432     ZHar    A    G        0      0        2 
  30   chr30_9081432   Sample    A    G        0      0        2 
  30   chr30_9100539     AAsi    T    G        0      0        2 
  30   chr30_9100539     AKia    T    G        1      2        2 
  30   chr30_9100539     AOna    T    G        0      0        2 
  30   chr30_9100539     ASom    T    G        0      0        2 
  30   chr30_9100539     HCab    T    G        0      0        2 
  30   chr30_9100539     HPrz    T    G        0      0        2 
  30   chr30_9100539     ZBoe    T    G        0      0        2 
  30   chr30_9100539     ZGre    T    G        0      0        2 
  30   chr30_9100539     ZHar    T    G        0      0        2 
  30   chr30_9100539   Sample    T    G        0      0        2 
  30   chr30_9116843     AAsi    G    C      0.5      1        2 
  30   chr30_9116843     AKia    G    C        0      0        2 
  30   chr30_9116843     AOna    G    C        0      0        2 
  30   chr30_9116843     ASom    G    C        0      0        2 
  30   chr30_9116843     HCab    G    C        0      0        2 
  30   chr30_9116843     HPrz    G    C        0      0        2 
  30   chr30_9116843     ZBoe    G    C        0      0        2 
  30   chr30_9116843     ZGre    G    C        0      0        2 
  30   chr30_9116843     ZHar    G    C        0      0        2 
  30   chr30_9116843   Sample    G    C        1      2        2 
  30   chr30_9123142     AAsi    C    A        0      0        2 
  30   chr30_9123142     AKia    C    A        1      2        2 
  30   chr30_9123142     AOna    C    A        0      0        2 
  30   chr30_9123142     ASom    C    A        0      0        2 
  30   chr30_9123142     HCab    C    A        0      0        2 
  30   chr30_9123142     HPrz    C    A        0      0        2 
  30   chr30_9123142     ZBoe    C    A        0      0        2 
  30   chr30_9123142     ZGre    C    A        0      0        2 
  30   chr30_9123142     ZHar    C    A        0      0        2 
  30   chr30_9123142   Sample    C    A        0      0        2 
  30   chr30_9124858     AAsi    A    T        0      0        2 
  30   chr30_9124858     AKia    A    T        0      0        2 
  30   chr30_9124858     AOna    A    T        0      0        2 
  30   chr30_9124858     ASom    A    T        0      0        2 
  30   chr30_9124858     HCab    A    T        1      2        2 
  30   chr30_9124858     HPrz    A    T        1      2        2 
  30   chr30_9124858     ZBoe    A    T        0      0        2 
  30   chr30_9124858     ZGre    A    T        0      0        2 
  30   chr30_9124858     ZHar    A    T        0      0        2 
  30   chr30_9124858   Sample    A    T        0      0        2 
  30   chr30_9128828     AAsi    C    T        0      0        2 
  30   chr30_9128828     AKia    C    T        0      0        2 
  30   chr30_9128828     AOna    C    T        1      2        2 
  30   chr30_9128828     ASom    C    T        0      0        2 
  30   chr30_9128828     HCab    C    T        0      0        2 
  30   chr30_9128828     HPrz    C    T        0      0        2 
  30   chr30_9128828     ZBoe    C    T        0      0        2 
  30   chr30_9128828     ZGre    C    T        1      2        2 
  30   chr30_9128828     ZHar    C    T        0      0        2 
  30   chr30_9128828   Sample    C    T        0      0        2 
  30   chr30_9132109     AAsi    C    T        1      2        2 
  30   chr30_9132109     AKia    C    T        0      0        2 
  30   chr30_9132109     AOna    C    T        0      0        2 
  30   chr30_9132109     ASom    C    T        1      2        2 
  30   chr30_9132109     HCab    C    T        0      0        2 
  30   chr30_9132109     HPrz    C    T        0      0        2 
  30   chr30_9132109     ZBoe    C    T        0      0        2 
  30   chr30_9132109     ZGre    C    T        0      0        2 
  30   chr30_9132109     ZHar    C    T        0      0        2 
  30   chr30_9132109   Sample    C    T        1      2        2 
  30   chr30_9133623     AAsi    A    G        0      0        2 
  30   chr30_9133623     AKia    A    G        0      0        2 
  30   chr30_9133623     AOna    A    G        0      0        2 
  30   chr30_9133623     ASom    A    G        0      0        2 
  30   chr30_9133623     HCab    A    G        0      0        2 
  30   chr30_9133623     HPrz    A    G        0      0        2 
  30   chr30_9133623     ZBoe    A    G        0      0        2 
  30   chr30_9133623     ZGre    A    G        0      0        2 
  30   chr30_9133623     ZHar    A    G      0.5      1        2 
  30   chr30_9133623   Sample    A    G        0      0        2 
  30   chr30_9133968     AAsi    G    C        0      0        2 
  30   chr30_9133968     AKia    G    C        0      0        2 
  30   chr30_9133968     AOna    G    C        0      0        2 
  30   chr30_9133968     ASom    G    C        0      0        2 
  30   chr30_9133968     HCab    G    C        1      2        2 
  30   chr30_9133968     HPrz    G    C        1      2        2 
  30   chr30_9133968     ZBoe    G    C        0      0        2 
  30   chr30_9133968     ZGre    G    C        0      0        2 
  30   chr30_9133968     ZHar    G    C        0      0        2 
  30   chr30_9133968   Sample    G    C        0      0        2 
  30   chr30_9147391     AAsi    A    G        0      0        2 
  30   chr30_9147391     AKia    A    G        0      0        2 
  30   chr30_9147391     AOna    A    G        0      0        2 
  30   chr30_9147391     ASom    A    G        0      0        2 
  30   chr30_9147391     HCab    A    G        0      0        2 
  30   chr30_9147391     HPrz    A    G        0      0        2 
  30   chr30_9147391     ZBoe    A    G        0      0        2 
  30   chr30_9147391     ZGre    A    G        1      2        2 
  30   chr30_9147391     ZHar    A    G        0      0        2 
  30   chr30_9147391   Sample    A    G        0      0        2 
  30   chr30_9147748     AAsi    G    A        0      0        2 
  30   chr30_9147748     AKia    G    A        0      0        2 
  30   chr30_9147748     AOna    G    A        0      0        2 
  30   chr30_9147748     ASom    G    A        1      2        2 
  30   chr30_9147748     HCab    G    A        0      0        2 
  30   chr30_9147748     HPrz    G    A        0      0        2 
  30   chr30_9147748     ZBoe    G    A        0      0        2 
  30   chr30_9147748     ZGre    G    A        0      0        2 
  30   chr30_9147748     ZHar    G    A        0      0        2 
  30   chr30_9147748   Sample    G    A        0      0        2 
  30   chr30_9149609     AAsi    A    G        0      0        2 
  30   chr30_9149609     AKia    A    G        0      0        2 
  30   chr30_9149609     AOna    A    G        0      0        2 
  30   chr30_9149609     ASom    A    G        0      0        2 
  30   chr30_9149609     HCab    A    G        1      2        2 
  30   chr30_9149609     HPrz    A    G        1      2        2 
  30   chr30_9149609     ZBoe    A    G        0      0        2 
  30   chr30_9149609     ZGre    A    G        0      0        2 
  30   chr30_9149609     ZHar    A    G        0      0        2 
  30   chr30_9149609   Sample    A    G        0      0        2 
  30   chr30_9154215     AAsi    T    C        0      0        2 
  30   chr30_9154215     AKia    T    C        0      0        2 
  30   chr30_9154215     AOna    T    C        0      0        2 
  30   chr30_9154215     ASom    T    C        0      0        2 
  30   chr30_9154215     HCab    T    C        1      2        2 
  30   chr30_9154215     HPrz    T    C        1      2        2 
  30   chr30_9154215     ZBoe    T    C        0      0        2 
  30   chr30_9154215     ZGre    T    C        0      0        2 
  30   chr30_9154215     ZHar    T    C        0      0        2 
  30   chr30_9154215   Sample    T    C        0      0        2 
  30   chr30_9174427     AAsi    G    A        0      0        2 
  30   chr30_9174427     AKia    G    A        0      0        2 
  30   chr30_9174427     AOna    G    A        0      0        2 
  30   chr30_9174427     ASom    G    A        0      0        2 
  30   chr30_9174427     HCab    G    A        0      0        2 
  30   chr30_9174427     HPrz    G    A        0      0        2 
  30   chr30_9174427     ZBoe    G    A        0      0        2 
  30   chr30_9174427     ZGre    G    A        0      0        2 
  30   chr30_9174427     ZHar    G    A        1      2        2 
  30   chr30_9174427   Sample    G    A        0      0        2 
  30   chr30_9179499     AAsi    C    A        0      0        2 
  30   chr30_9179499     AKia    C    A        0      0        2 
  30   chr30_9179499     AOna    C    A        0      0        2 
  30   chr30_9179499     ASom    C    A        0      0        2 
  30   chr30_9179499     HCab    C    A      0.5      1        2 
  30   chr30_9179499     HPrz    C    A        0      0        2 
  30   chr30_9179499     ZBoe    C    A        0      0        2 
  30   chr30_9179499     ZGre    C    A        0      0        2 
  30   chr30_9179499     ZHar    C    A        0      0        2 
  30   chr30_9179499   Sample    C    A        0      0        2 
  30   chr30_9186917     AAsi    G    T        0      0        2 
  30   chr30_9186917     AKia    G    T        0      0        2 
  30   chr30_9186917     AOna    G    T        0      0        2 
  30   chr30_9186917     ASom    G    T        0      0        2 
  30   chr30_9186917     HCab    G    T        1      2        2 
  30   chr30_9186917     HPrz    G    T        1      2        2 
  30   chr30_9186917     ZBoe    G    T        0      0        2 
  30   chr30_9186917     ZGre    G    T        0      0        2 
  30   chr30_9186917     ZHar    G    T        0      0        2 
  30   chr30_9186917   Sample    G    T        0      0        2 
  30   chr30_9188746     AAsi    G    A        0      0        2 
  30   chr30_9188746     AKia    G    A        0      0        2 
  30   chr30_9188746     AOna    G    A        0      0        2 
  30   chr30_9188746     ASom    G    A        0      0        2 
  30   chr30_9188746     HCab    G    A        0      0        2 
  30   chr30_9188746     HPrz    G    A        0      0        2 
  30   chr30_9188746     ZBoe    G    A        0      0        2 
  30   chr30_9188746     ZGre    G    A        0      0        2 
  30   chr30_9188746     ZHar    G    A        1      2        2 
  30   chr30_9188746   Sample    G    A        0      0        2 
  30   chr30_9191056     AAsi    C    T        0      0        2 
  30   chr30_9191056     AKia    C    T        0      0        2 
  30   chr30_9191056     AOna    C    T        0      0        2 
  30   chr30_9191056     ASom    C    T        0      0        2 
  30   chr30_9191056     HCab    C    T        0      0        2 
  30   chr30_9191056     HPrz    C    T        0      0        2 
  30   chr30_9191056     ZBoe    C    T      0.5      1        2 
  30   chr30_9191056     ZGre    C    T        0      0        2 
  30   chr30_9191056     ZHar    C    T        0      0        2 
  30   chr30_9191056   Sample    C    T        0      0        2 
  30   chr30_9191512     AAsi    T    C        0      0        2 
  30   chr30_9191512     AKia    T    C        0      0        2 
  30   chr30_9191512     AOna    T    C        0      0        2 
  30   chr30_9191512     ASom    T    C        0      0        2 
  30   chr30_9191512     HCab    T    C        1      2        2 
  30   chr30_9191512     HPrz    T    C        1      2        2 
  30   chr30_9191512     ZBoe    T    C        0      0        2 
  30   chr30_9191512     ZGre    T    C        0      0        2 
  30   chr30_9191512     ZHar    T    C        0      0        2 
  30   chr30_9191512   Sample    T    C        0      0        2 
  30   chr30_9196507     AAsi    G    A        0      0        2 
  30   chr30_9196507     AKia    G    A        0      0        2 
  30   chr30_9196507     AOna    G    A        0      0        2 
  30   chr30_9196507     ASom    G    A        0      0        2 
  30   chr30_9196507     HCab    G    A        1      2        2 
  30   chr30_9196507     HPrz    G    A        1      2        2 
  30   chr30_9196507     ZBoe    G    A        0      0        2 
  30   chr30_9196507     ZGre    G    A        0      0        2 
  30   chr30_9196507     ZHar    G    A        0      0        2 
  30   chr30_9196507   Sample    G    A        0      0        2 
  30   chr30_9202781     AAsi    C    T        0      0        2 
  30   chr30_9202781     AKia    C    T        1      2        2 
  30   chr30_9202781     AOna    C    T        0      0        2 
  30   chr30_9202781     ASom    C    T        0      0        2 
  30   chr30_9202781     HCab    C    T        0      0        2 
  30   chr30_9202781     HPrz    C    T        0      0        2 
  30   chr30_9202781     ZBoe    C    T        0      0        2 
  30   chr30_9202781     ZGre    C    T        0      0        2 
  30   chr30_9202781     ZHar    C    T        0      0        2 
  30   chr30_9202781   Sample    C    T        0      0        2 
  30   chr30_9204348     AAsi    G    A        0      0        2 
  30   chr30_9204348     AKia    G    A        0      0        2 
  30   chr30_9204348     AOna    G    A        0      0        2 
  30   chr30_9204348     ASom    G    A        0      0        2 
  30   chr30_9204348     HCab    G    A      0.5      1        2 
  30   chr30_9204348     HPrz    G    A        1      2        2 
  30   chr30_9204348     ZBoe    G    A        0      0        2 
  30   chr30_9204348     ZGre    G    A        0      0        2 
  30   chr30_9204348     ZHar    G    A        0      0        2 
  30   chr30_9204348   Sample    G    A        0      0        2 
  30   chr30_9207775     AAsi    G    C        0      0        2 
  30   chr30_9207775     AKia    G    C        0      0        2 
  30   chr30_9207775     AOna    G    C        0      0        2 
  30   chr30_9207775     ASom    G    C        0      0        2 
  30   chr30_9207775     HCab    G    C      0.5      1        2 
  30   chr30_9207775     HPrz    G    C        0      0        2 
  30   chr30_9207775     ZBoe    G    C        0      0        2 
  30   chr30_9207775     ZGre    G    C        0      0        2 
  30   chr30_9207775     ZHar    G    C        0      0        2 
  30   chr30_9207775   Sample    G    C        0      0        2 
  30   chr30_9211000     AAsi    T    C        0      0        2 
  30   chr30_9211000     AKia    T    C        0      0        2 
  30   chr30_9211000     AOna    T    C        0      0        2 
  30   chr30_9211000     ASom    T    C        0      0        2 
  30   chr30_9211000     HCab    T    C        0      0        2 
  30   chr30_9211000     HPrz    T    C        0      0        2 
  30   chr30_9211000     ZBoe    T    C        0      0        2 
  30   chr30_9211000     ZGre    T    C        0      0        2 
  30   chr30_9211000     ZHar    T    C        1      2        2 
  30   chr30_9211000   Sample    T    C        0      0        2 
  30   chr30_9214631     AAsi    T    G        0      0        2 
  30   chr30_9214631     AKia    T    G        0      0        2 
  30   chr30_9214631     AOna    T    G        0      0        2 
  30   chr30_9214631     ASom    T    G        0      0        2 
  30   chr30_9214631     HCab    T    G        0      0        2 
  30   chr30_9214631     HPrz    T    G        0      0        2 
  30   chr30_9214631     ZBoe    T    G        0      0        2 
  30   chr30_9214631     ZGre    T    G      0.5      1        2 
  30   chr30_9214631     ZHar    T    G        0      0        2 
  30   chr30_9214631   Sample    T    G        0      0        2 
  30   chr30_9219783     AAsi    T    C        0      0        2 
  30   chr30_9219783     AKia    T    C        0      0        2 
  30   chr30_9219783     AOna    T    C        0      0        2 
  30   chr30_9219783     ASom    T    C        0      0        2 
  30   chr30_9219783     HCab    T    C      0.5      1        2 
  30   chr30_9219783     HPrz    T    C        0      0        2 
  30   chr30_9219783     ZBoe    T    C        0      0        2 
  30   chr30_9219783     ZGre    T    C        0      0        2 
  30   chr30_9219783     ZHar    T    C        0      0        2 
  30   chr30_9219783   Sample    T    C        0      0        2 
  30   chr30_9225036     AAsi    T    G        0      0        2 
  30   chr30_9225036     AKia    T    G        0      0        2 
  30   chr30_9225036     AOna    T    G        0      0        2 
  30   chr30_9225036     ASom    T    G        0      0        2 
  30   chr30_9225036     HCab    T    G        1      2        2 
  30   chr30_9225036     HPrz    T    G        1      2        2 
  30   chr30_9225036     ZBoe    T    G        0      0        2 
  30   chr30_9225036     ZGre    T    G        0      0        2 
  30   chr30_9225036     ZHar    T    G        0      0        2 
  30   chr30_9225036   Sample    T    G        0      0        2 
  30   chr30_9226749     AAsi    T    C        0      0        2 
  30   chr30_9226749     AKia    T    C        0      0        2 
  30   chr30_9226749     AOna    T    C        0      0        2 
  30   chr30_9226749     ASom    T    C        0      0        2 
  30   chr30_9226749     HCab    T    C        0      0        2 
  30   chr30_9226749     HPrz    T    C        0      0        2 
  30   chr30_9226749     ZBoe    T    C        0      0        2 
  30   chr30_9226749     ZGre    T    C        0      0        2 
  30   chr30_9226749     ZHar    T    C      0.5      1        2 
  30   chr30_9226749   Sample    T    C        0      0        2 
  30   chr30_9226770     AAsi    T    C        0      0        2 
  30   chr30_9226770     AKia    T    C        0      0        2 
  30   chr30_9226770     AOna    T    C        0      0        2 
  30   chr30_9226770     ASom    T    C        0      0        2 
  30   chr30_9226770     HCab    T    C        0      0        2 
  30   chr30_9226770     HPrz    T    C        0      0        2 
  30   chr30_9226770     ZBoe    T    C        0      0        2 
  30   chr30_9226770     ZGre    T    C      0.5      1        2 
  30   chr30_9226770     ZHar    T    C        0      0        2 
  30   chr30_9226770   Sample    T    C        0      0        2 
  30   chr30_9233332     AAsi    A    G        0      0        2 
  30   chr30_9233332     AKia    A    G        0      0        2 
  30   chr30_9233332     AOna    A    G        0      0        2 
  30   chr30_9233332     ASom    A    G        0      0        2 
  30   chr30_9233332     HCab    A    G        0      0        2 
  30   chr30_9233332     HPrz    A    G        0      0        2 
  30   chr30_9233332     ZBoe    A    G        0      0        2 
  30   chr30_9233332     ZGre    A    G      0.5      1        2 
  30   chr30_9233332     ZHar    A    G        0      0        2 
  30   chr30_9233332   Sample    A    G        0      0        2 
  30   chr30_9234427     AAsi    G    A        0      0        2 
  30   chr30_9234427     AKia    G    A        1      2        2 
  30   chr30_9234427     AOna    G    A        1      2        2 
  30   chr30_9234427     ASom    G    A        0      0        2 
  30   chr30_9234427     HCab    G    A        0      0        2 
  30   chr30_9234427     HPrz    G    A        0      0        2 
  30   chr30_9234427     ZBoe    G    A        0      0        2 
  30   chr30_9234427     ZGre    G    A        0      0        2 
  30   chr30_9234427     ZHar    G    A        0      0        2 
  30   chr30_9234427   Sample    G    A        0      0        2 
  30   chr30_9235262     AAsi    T    C        0      0        2 
  30   chr30_9235262     AKia    T    C        0      0        2 
  30   chr30_9235262     AOna    T    C        0      0        2 
  30   chr30_9235262     ASom    T    C        0      0        2 
  30   chr30_9235262     HCab    T    C        0      0        2 
  30   chr30_9235262     HPrz    T    C        0      0        2 
  30   chr30_9235262     ZBoe    T    C        0      0        2 
  30   chr30_9235262     ZGre    T    C      0.5      1        2 
  30   chr30_9235262     ZHar    T    C        0      0        2 
  30   chr30_9235262   Sample    T    C        0      0        2 
  30   chr30_9242192     AAsi    T    C        0      0        2 
  30   chr30_9242192     AKia    T    C        0      0        2 
  30   chr30_9242192     AOna    T    C        0      0        2 
  30   chr30_9242192     ASom    T    C        0      0        2 
  30   chr30_9242192     HCab    T    C        0      0        2 
  30   chr30_9242192     HPrz    T    C        0      0        2 
  30   chr30_9242192     ZBoe    T    C        0      0        2 
  30   chr30_9242192     ZGre    T    C        0      0        2 
  30   chr30_9242192     ZHar    T    C        1      2        2 
  30   chr30_9242192   Sample    T    C        0      0        2 
  30   chr30_9244152     AAsi    G    A        0      0        2 
  30   chr30_9244152     AKia    G    A        1      2        2 
  30   chr30_9244152     AOna    G    A        1      2        2 
  30   chr30_9244152     ASom    G    A        0      0        2 
  30   chr30_9244152     HCab    G    A        0      0        2 
  30   chr30_9244152     HPrz    G    A        0      0        2 
  30   chr30_9244152     ZBoe    G    A        0      0        2 
  30   chr30_9244152     ZGre    G    A        0      0        2 
  30   chr30_9244152     ZHar    G    A        0      0        2 
  30   chr30_9244152   Sample    G    A        0      0        2 
  30   chr30_9245629     AAsi    G    A        0      0        2 
  30   chr30_9245629     AKia    G    A        0      0        2 
  30   chr30_9245629     AOna    G    A        0      0        2 
  30   chr30_9245629     ASom    G    A        0      0        2 
  30   chr30_9245629     HCab    G    A        0      0        2 
  30   chr30_9245629     HPrz    G    A      0.5      1        2 
  30   chr30_9245629     ZBoe    G    A        0      0        2 
  30   chr30_9245629     ZGre    G    A        0      0        2 
  30   chr30_9245629     ZHar    G    A        0      0        2 
  30   chr30_9245629   Sample    G    A        0      0        2 
  30   chr30_9253247     AAsi    A    G        0      0        2 
  30   chr30_9253247     AKia    A    G        0      0        2 
  30   chr30_9253247     AOna    A    G        0      0        2 
  30   chr30_9253247     ASom    A    G        0      0        2 
  30   chr30_9253247     HCab    A    G        0      0        2 
  30   chr30_9253247     HPrz    A    G        0      0        2 
  30   chr30_9253247     ZBoe    A    G      0.5      1        2 
  30   chr30_9253247     ZGre    A    G        0      0        2 
  30   chr30_9253247     ZHar    A    G        0      0        2 
  30   chr30_9253247   Sample    A    G        0      0        2 
  30   chr30_9254249     AAsi    G    T        0      0        2 
  30   chr30_9254249     AKia    G    T        0      0        2 
  30   chr30_9254249     AOna    G    T        0      0        2 
  30   chr30_9254249     ASom    G    T        0      0        2 
  30   chr30_9254249     HCab    G    T        1      2        2 
  30   chr30_9254249     HPrz    G    T        1      2        2 
  30   chr30_9254249     ZBoe    G    T        0      0        2 
  30   chr30_9254249     ZGre    G    T        0      0        2 
  30   chr30_9254249     ZHar    G    T        0      0        2 
  30   chr30_9254249   Sample    G    T        0      0        2 
  30   chr30_9262556     AAsi    G    A        0      0        2 
  30   chr30_9262556     AKia    G    A        0      0        2 
  30   chr30_9262556     AOna    G    A        0      0        2 
  30   chr30_9262556     ASom    G    A        0      0        2 
  30   chr30_9262556     HCab    G    A        0      0        2 
  30   chr30_9262556     HPrz    G    A        0      0        2 
  30   chr30_9262556     ZBoe    G    A        0      0        2 
  30   chr30_9262556     ZGre    G    A        1      2        2 
  30   chr30_9262556     ZHar    G    A        0      0        2 
  30   chr30_9262556   Sample    G    A        0      0        2 
  30   chr30_9262762     AAsi    G    A        0      0        2 
  30   chr30_9262762     AKia    G    A        0      0        2 
  30   chr30_9262762     AOna    G    A        0      0        2 
  30   chr30_9262762     ASom    G    A        0      0        2 
  30   chr30_9262762     HCab    G    A        0      0        2 
  30   chr30_9262762     HPrz    G    A        0      0        2 
  30   chr30_9262762     ZBoe    G    A      0.5      1        2 
  30   chr30_9262762     ZGre    G    A        0      0        2 
  30   chr30_9262762     ZHar    G    A        0      0        2 
  30   chr30_9262762   Sample    G    A        0      0        2 
  30   chr30_9263005     AAsi    T    C        0      0        2 
  30   chr30_9263005     AKia    T    C        0      0        2 
  30   chr30_9263005     AOna    T    C        1      2        2 
  30   chr30_9263005     ASom    T    C        0      0        2 
  30   chr30_9263005     HCab    T    C        0      0        2 
  30   chr30_9263005     HPrz    T    C        0      0        2 
  30   chr30_9263005     ZBoe    T    C        0      0        2 
  30   chr30_9263005     ZGre    T    C        0      0        2 
  30   chr30_9263005     ZHar    T    C        0      0        2 
  30   chr30_9263005   Sample    T    C        0      0        2 
  30   chr30_9264253     AAsi    G    C      0.5      1        2 
  30   chr30_9264253     AKia    G    C        0      0        2 
  30   chr30_9264253     AOna    G    C        0      0        2 
  30   chr30_9264253     ASom    G    C        1      2        2 
  30   chr30_9264253     HCab    G    C        0      0        2 
  30   chr30_9264253     HPrz    G    C        0      0        2 
  30   chr30_9264253     ZBoe    G    C        0      0        2 
  30   chr30_9264253     ZGre    G    C        0      0        2 
  30   chr30_9264253     ZHar    G    C        0      0        2 
  30   chr30_9264253   Sample    G    C        0      0        2 
  30   chr30_9274316     AAsi    A    G        0      0        2 
  30   chr30_9274316     AKia    A    G        0      0        2 
  30   chr30_9274316     AOna    A    G        0      0        2 
  30   chr30_9274316     ASom    A    G        0      0        2 
  30   chr30_9274316     HCab    A    G        0      0        2 
  30   chr30_9274316     HPrz    A    G        0      0        2 
  30   chr30_9274316     ZBoe    A    G        0      0        2 
  30   chr30_9274316     ZGre    A    G        1      2        2 
  30   chr30_9274316     ZHar    A    G        0      0        2 
  30   chr30_9274316   Sample    A    G        0      0        2 
  30   chr30_9276832     AAsi    A    G        0      0        2 
  30   chr30_9276832     AKia    A    G        0      0        2 
  30   chr30_9276832     AOna    A    G        0      0        2 
  30   chr30_9276832     ASom    A    G        1      2        2 
  30   chr30_9276832     HCab    A    G        0      0        2 
  30   chr30_9276832     HPrz    A    G        0      0        2 
  30   chr30_9276832     ZBoe    A    G        0      0        2 
  30   chr30_9276832     ZGre    A    G        0      0        2 
  30   chr30_9276832     ZHar    A    G        0      0        2 
  30   chr30_9276832   Sample    A    G        0      0        2 
  30   chr30_9288580     AAsi    C    T        0      0        2 
  30   chr30_9288580     AKia    C    T        0      0        2 
  30   chr30_9288580     AOna    C    T        0      0        2 
  30   chr30_9288580     ASom    C    T        0      0        2 
  30   chr30_9288580     HCab    C    T        1      2        2 
  30   chr30_9288580     HPrz    C    T        1      2        2 
  30   chr30_9288580     ZBoe    C    T        0      0        2 
  30   chr30_9288580     ZGre    C    T        0      0        2 
  30   chr30_9288580     ZHar    C    T        0      0        2 
  30   chr30_9288580   Sample    C    T        0      0        2 
  30   chr30_9291064     AAsi    A    G        0      0        2 
  30   chr30_9291064     AKia    A    G        0      0        2 
  30   chr30_9291064     AOna    A    G        0      0        2 
  30   chr30_9291064     ASom    A    G        0      0        2 
  30   chr30_9291064     HCab    A    G        1      2        2 
  30   chr30_9291064     HPrz    A    G        1      2        2 
  30   chr30_9291064     ZBoe    A    G        0      0        2 
  30   chr30_9291064     ZGre    A    G        0      0        2 
  30   chr30_9291064     ZHar    A    G        0      0        2 
  30   chr30_9291064   Sample    A    G        0      0        2 
  30   chr30_9302616     AAsi    A    G        0      0        2 
  30   chr30_9302616     AKia    A    G        0      0        2 
  30   chr30_9302616     AOna    A    G        0      0        2 
  30   chr30_9302616     ASom    A    G        0      0        2 
  30   chr30_9302616     HCab    A    G        0      0        2 
  30   chr30_9302616     HPrz    A    G        0      0        2 
  30   chr30_9302616     ZBoe    A    G        1      2        2 
  30   chr30_9302616     ZGre    A    G        0      0        2 
  30   chr30_9302616     ZHar    A    G        0      0        2 
  30   chr30_9302616   Sample    A    G        0      0        2 
  30   chr30_9308554     AAsi    T    C        0      0        2 
  30   chr30_9308554     AKia    T    C        0      0        2 
  30   chr30_9308554     AOna    T    C        0      0        2 
  30   chr30_9308554     ASom    T    C        0      0        2 
  30   chr30_9308554     HCab    T    C        1      2        2 
  30   chr30_9308554     HPrz    T    C        1      2        2 
  30   chr30_9308554     ZBoe    T    C        0      0        2 
  30   chr30_9308554     ZGre    T    C        0      0        2 
  30   chr30_9308554     ZHar    T    C        0      0        2 
  30   chr30_9308554   Sample    T    C        0      0        2 
  30   chr30_9309177     AAsi    A    G        0      0        2 
  30   chr30_9309177     AKia    A    G        0      0        2 
  30   chr30_9309177     AOna    A    G        0      0        2 
  30   chr30_9309177     ASom    A    G        0      0        2 
  30   chr30_9309177     HCab    A    G        0      0        2 
  30   chr30_9309177     HPrz    A    G        0      0        2 
  30   chr30_9309177     ZBoe    A    G        0      0        2 
  30   chr30_9309177     ZGre    A    G        1      2        2 
  30   chr30_9309177     ZHar    A    G        0      0        2 
  30   chr30_9309177   Sample    A    G        0      0        2 
  30   chr30_9313047     AAsi    T    C        0      0        2 
  30   chr30_9313047     AKia    T    C        0      0        2 
  30   chr30_9313047     AOna    T    C        0      0        2 
  30   chr30_9313047     ASom    T    C        0      0        2 
  30   chr30_9313047     HCab    T    C        0      0        2 
  30   chr30_9313047     HPrz    T    C        0      0        2 
  30   chr30_9313047     ZBoe    T    C      0.5      1        2 
  30   chr30_9313047     ZGre    T    C        0      0        2 
  30   chr30_9313047     ZHar    T    C        0      0        2 
  30   chr30_9313047   Sample    T    C        0      0        2 
  30   chr30_9313137     AAsi    C    G        1      2        2 
  30   chr30_9313137     AKia    C    G        0      0        2 
  30   chr30_9313137     AOna    C    G        0      0        2 
  30   chr30_9313137     ASom    C    G        1      2        2 
  30   chr30_9313137     HCab    C    G        0      0        2 
  30   chr30_9313137     HPrz    C    G        0      0        2 
  30   chr30_9313137     ZBoe    C    G        0      0        2 
  30   chr30_9313137     ZGre    C    G        0      0        2 
  30   chr30_9313137     ZHar    C    G        0      0        2 
  30   chr30_9313137   Sample    C    G        1      2        2 
  30   chr30_9313310     AAsi    A    G        0      0        2 
  30   chr30_9313310     AKia    A    G        1      2        2 
  30   chr30_9313310     AOna    A    G        0      0        2 
  30   chr30_9313310     ASom    A    G        0      0        2 
  30   chr30_9313310     HCab    A    G        0      0        2 
  30   chr30_9313310     HPrz    A    G        0      0        2 
  30   chr30_9313310     ZBoe    A    G        0      0        2 
  30   chr30_9313310     ZGre    A    G        0      0        2 
  30   chr30_9313310     ZHar    A    G        0      0        2 
  30   chr30_9313310   Sample    A    G        0      0        2 
  30   chr30_9313599     AAsi    T    C        0      0        2 
  30   chr30_9313599     AKia    T    C        0      0        2 
  30   chr30_9313599     AOna    T    C        1      2        2 
  30   chr30_9313599     ASom    T    C        0      0        2 
  30   chr30_9313599     HCab    T    C        0      0        2 
  30   chr30_9313599     HPrz    T    C        0      0        2 
  30   chr30_9313599     ZBoe    T    C        0      0        2 
  30   chr30_9313599     ZGre    T    C        0      0        2 
  30   chr30_9313599     ZHar    T    C        0      0        2 
  30   chr30_9313599   Sample    T    C        0      0        2 
  30   chr30_9318940     AAsi    T    C        0      0        2 
  30   chr30_9318940     AKia    T    C        0      0        2 
  30   chr30_9318940     AOna    T    C        0      0        2 
  30   chr30_9318940     ASom    T    C        0      0        2 
  30   chr30_9318940     HCab    T    C        1      2        2 
  30   chr30_9318940     HPrz    T    C        1      2        2 
  30   chr30_9318940     ZBoe    T    C        0      0        2 
  30   chr30_9318940     ZGre    T    C        0      0        2 
  30   chr30_9318940     ZHar    T    C        0      0        2 
  30   chr30_9318940   Sample    T    C        0      0        2 
  30   chr30_9331359     AAsi    A    G        0      0        2 
  30   chr30_9331359     AKia    A    G        0      0        2 
  30   chr30_9331359     AOna    A    G        1      2        2 
  30   chr30_9331359     ASom    A    G        0      0        2 
  30   chr30_9331359     HCab    A    G        0      0        2 
  30   chr30_9331359     HPrz    A    G        0      0        2 
  30   chr30_9331359     ZBoe    A    G        0      0        2 
  30   chr30_9331359     ZGre    A    G        0      0        2 
  30   chr30_9331359     ZHar    A    G        0      0        2 
  30   chr30_9331359   Sample    A    G        0      0        2 
  30   chr30_9333535     AAsi    G    C        0      0        2 
  30   chr30_9333535     AKia    G    C        0      0        2 
  30   chr30_9333535     AOna    G    C        0      0        2 
  30   chr30_9333535     ASom    G    C        0      0        2 
  30   chr30_9333535     HCab    G    C        1      2        2 
  30   chr30_9333535     HPrz    G    C        1      2        2 
  30   chr30_9333535     ZBoe    G    C        0      0        2 
  30   chr30_9333535     ZGre    G    C        0      0        2 
  30   chr30_9333535     ZHar    G    C        0      0        2 
  30   chr30_9333535   Sample    G    C        0      0        2 
  30   chr30_9337599     AAsi    T    C        0      0        2 
  30   chr30_9337599     AKia    T    C        1      2        2 
  30   chr30_9337599     AOna    T    C        1      2        2 
  30   chr30_9337599     ASom    T    C        0      0        2 
  30   chr30_9337599     HCab    T    C        0      0        2 
  30   chr30_9337599     HPrz    T    C        0      0        2 
  30   chr30_9337599     ZBoe    T    C        0      0        2 
  30   chr30_9337599     ZGre    T    C        0      0        2 
  30   chr30_9337599     ZHar    T    C        0      0        2 
  30   chr30_9337599   Sample    T    C        0      0        2 
  30   chr30_9343509     AAsi    T    C      0.5      1        2 
  30   chr30_9343509     AKia    T    C        0      0        2 
  30   chr30_9343509     AOna    T    C        0      0        2 
  30   chr30_9343509     ASom    T    C        0      0        2 
  30   chr30_9343509     HCab    T    C        0      0        2 
  30   chr30_9343509     HPrz    T    C        0      0        2 
  30   chr30_9343509     ZBoe    T    C        0      0        2 
  30   chr30_9343509     ZGre    T    C        0      0        2 
  30   chr30_9343509     ZHar    T    C        0      0        2 
  30   chr30_9343509   Sample    T    C        0      0        2 
  30   chr30_9347184     AAsi    T    C        0      0        2 
  30   chr30_9347184     AKia    T    C        0      0        2 
  30   chr30_9347184     AOna    T    C        0      0        2 
  30   chr30_9347184     ASom    T    C        0      0        2 
  30   chr30_9347184     HCab    T    C        0      0        2 
  30   chr30_9347184     HPrz    T    C        0      0        2 
  30   chr30_9347184     ZBoe    T    C        0      0        2 
  30   chr30_9347184     ZGre    T    C        0      0        2 
  30   chr30_9347184     ZHar    T    C      0.5      1        2 
  30   chr30_9347184   Sample    T    C        0      0        2 
  30   chr30_9352535     AAsi    T    C        1      2        2 
  30   chr30_9352535     AKia    T    C        0      0        2 
  30   chr30_9352535     AOna    T    C        0      0        2 
  30   chr30_9352535     ASom    T    C        1      2        2 
  30   chr30_9352535     HCab    T    C        0      0        2 
  30   chr30_9352535     HPrz    T    C        0      0        2 
  30   chr30_9352535     ZBoe    T    C        0      0        2 
  30   chr30_9352535     ZGre    T    C        0      0        2 
  30   chr30_9352535     ZHar    T    C        0      0        2 
  30   chr30_9352535   Sample    T    C        1      2        2 
  30   chr30_9352574     AAsi    C    T        0      0        2 
  30   chr30_9352574     AKia    C    T        0      0        2 
  30   chr30_9352574     AOna    C    T        0      0        2 
  30   chr30_9352574     ASom    C    T        0      0        2 
  30   chr30_9352574     HCab    C    T        0      0        2 
  30   chr30_9352574     HPrz    C    T        0      0        2 
  30   chr30_9352574     ZBoe    C    T      0.5      1        2 
  30   chr30_9352574     ZGre    C    T        0      0        2 
  30   chr30_9352574     ZHar    C    T        0      0        2 
  30   chr30_9352574   Sample    C    T        0      0        2 
  30   chr30_9359956     AAsi    T    C        0      0        2 
  30   chr30_9359956     AKia    T    C        0      0        2 
  30   chr30_9359956     AOna    T    C        0      0        2 
  30   chr30_9359956     ASom    T    C        0      0        2 
  30   chr30_9359956     HCab    T    C        0      0        2 
  30   chr30_9359956     HPrz    T    C        0      0        2 
  30   chr30_9359956     ZBoe    T    C        0      0        2 
  30   chr30_9359956     ZGre    T    C        1      2        2 
  30   chr30_9359956     ZHar    T    C        0      0        2 
  30   chr30_9359956   Sample    T    C        0      0        2 
  30   chr30_9361301     AAsi    A    G        0      0        2 
  30   chr30_9361301     AKia    A    G        0      0        2 
  30   chr30_9361301     AOna    A    G        0      0        2 
  30   chr30_9361301     ASom    A    G        0      0        2 
  30   chr30_9361301     HCab    A    G        1      2        2 
  30   chr30_9361301     HPrz    A    G        1      2        2 
  30   chr30_9361301     ZBoe    A    G        0      0        2 
  30   chr30_9361301     ZGre    A    G        0      0        2 
  30   chr30_9361301     ZHar    A    G        0      0        2 
  30   chr30_9361301   Sample    A    G        0      0        2 
  30   chr30_9365863     AAsi    T    C      0.5      1        2 
  30   chr30_9365863     AKia    T    C        0      0        2 
  30   chr30_9365863     AOna    T    C        0      0        2 
  30   chr30_9365863     ASom    T    C        0      0        2 
  30   chr30_9365863     HCab    T    C        0      0        2 
  30   chr30_9365863     HPrz    T    C        0      0        2 
  30   chr30_9365863     ZBoe    T    C        0      0        2 
  30   chr30_9365863     ZGre    T    C        0      0        2 
  30   chr30_9365863     ZHar    T    C        0      0        2 
  30   chr30_9365863   Sample    T    C        1      2        2 
  30   chr30_9371713     AAsi    A    G        0      0        2 
  30   chr30_9371713     AKia    A    G        0      0        2 
  30   chr30_9371713     AOna    A    G        0      0        2 
  30   chr30_9371713     ASom    A    G        0      0        2 
  30   chr30_9371713     HCab    A    G        1      2        2 
  30   chr30_9371713     HPrz    A    G        1      2        2 
  30   chr30_9371713     ZBoe    A    G        0      0        2 
  30   chr30_9371713     ZGre    A    G        0      0        2 
  30   chr30_9371713     ZHar    A    G        0      0        2 
  30   chr30_9371713   Sample    A    G        0      0        2 
  30   chr30_9375078     AAsi    T    C      0.5      1        2 
  30   chr30_9375078     AKia    T    C        0      0        2 
  30   chr30_9375078     AOna    T    C        0      0        2 
  30   chr30_9375078     ASom    T    C        0      0        2 
  30   chr30_9375078     HCab    T    C        0      0        2 
  30   chr30_9375078     HPrz    T    C        0      0        2 
  30   chr30_9375078     ZBoe    T    C        0      0        2 
  30   chr30_9375078     ZGre    T    C        0      0        2 
  30   chr30_9375078     ZHar    T    C        0      0        2 
  30   chr30_9375078   Sample    T    C        0      0        2 
  30   chr30_9382815     AAsi    T    C        0      0        2 
  30   chr30_9382815     AKia    T    C        0      0        2 
  30   chr30_9382815     AOna    T    C        0      0        2 
  30   chr30_9382815     ASom    T    C        0      0        2 
  30   chr30_9382815     HCab    T    C        1      2        2 
  30   chr30_9382815     HPrz    T    C        1      2        2 
  30   chr30_9382815     ZBoe    T    C        0      0        2 
  30   chr30_9382815     ZGre    T    C        0      0        2 
  30   chr30_9382815     ZHar    T    C        0      0        2 
  30   chr30_9382815   Sample    T    C        0      0        2 
  30   chr30_9389134     AAsi    A    G      0.5      1        2 
  30   chr30_9389134     AKia    A    G        0      0        2 
  30   chr30_9389134     AOna    A    G        0      0        2 
  30   chr30_9389134     ASom    A    G        0      0        2 
  30   chr30_9389134     HCab    A    G        0      0        2 
  30   chr30_9389134     HPrz    A    G        0      0        2 
  30   chr30_9389134     ZBoe    A    G        0      0        2 
  30   chr30_9389134     ZGre    A    G        0      0        2 
  30   chr30_9389134     ZHar    A    G        0      0        2 
  30   chr30_9389134   Sample    A    G        0      0        2 
  30   chr30_9397396     AAsi    T    C        0      0        2 
  30   chr30_9397396     AKia    T    C        0      0        2 
  30   chr30_9397396     AOna    T    C        0      0        2 
  30   chr30_9397396     ASom    T    C        0      0        2 
  30   chr30_9397396     HCab    T    C        1      2        2 
  30   chr30_9397396     HPrz    T    C        1      2        2 
  30   chr30_9397396     ZBoe    T    C        0      0        2 
  30   chr30_9397396     ZGre    T    C        0      0        2 
  30   chr30_9397396     ZHar    T    C        0      0        2 
  30   chr30_9397396   Sample    T    C        0      0        2 
  30   chr30_9401304     AAsi    A    T        0      0        2 
  30   chr30_9401304     AKia    A    T        1      2        2 
  30   chr30_9401304     AOna    A    T        0      0        2 
  30   chr30_9401304     ASom    A    T        0      0        2 
  30   chr30_9401304     HCab    A    T        0      0        2 
  30   chr30_9401304     HPrz    A    T        0      0        2 
  30   chr30_9401304     ZBoe    A    T        0      0        2 
  30   chr30_9401304     ZGre    A    T        0      0        2 
  30   chr30_9401304     ZHar    A    T        0      0        2 
  30   chr30_9401304   Sample    A    T        0      0        2 
  30   chr30_9401676     AAsi    T    C      0.5      1        2 
  30   chr30_9401676     AKia    T    C        0      0        2 
  30   chr30_9401676     AOna    T    C        0      0        2 
  30   chr30_9401676     ASom    T    C        0      0        2 
  30   chr30_9401676     HCab    T    C        0      0        2 
  30   chr30_9401676     HPrz    T    C        0      0        2 
  30   chr30_9401676     ZBoe    T    C        0      0        2 
  30   chr30_9401676     ZGre    T    C        0      0        2 
  30   chr30_9401676     ZHar    T    C        0      0        2 
  30   chr30_9401676   Sample    T    C        0      0        2 
  30   chr30_9402763     AAsi    C    A        0      0        2 
  30   chr30_9402763     AKia    C    A        0      0        2 
  30   chr30_9402763     AOna    C    A        0      0        2 
  30   chr30_9402763     ASom    C    A        0      0        2 
  30   chr30_9402763     HCab    C    A        1      2        2 
  30   chr30_9402763     HPrz    C    A        1      2        2 
  30   chr30_9402763     ZBoe    C    A        0      0        2 
  30   chr30_9402763     ZGre    C    A        0      0        2 
  30   chr30_9402763     ZHar    C    A        0      0        2 
  30   chr30_9402763   Sample    C    A        0      0        2 
  30   chr30_9406657     AAsi    A    G        0      0        2 
  30   chr30_9406657     AKia    A    G        0      0        2 
  30   chr30_9406657     AOna    A    G        0      0        2 
  30   chr30_9406657     ASom    A    G        0      0        2 
  30   chr30_9406657     HCab    A    G        0      0        2 
  30   chr30_9406657     HPrz    A    G        0      0        2 
  30   chr30_9406657     ZBoe    A    G      0.5      1        2 
  30   chr30_9406657     ZGre    A    G        0      0        2 
  30   chr30_9406657     ZHar    A    G        0      0        2 
  30   chr30_9406657   Sample    A    G        0      0        2 
  30   chr30_9415106     AAsi    G    A        0      0        2 
  30   chr30_9415106     AKia    G    A        0      0        2 
  30   chr30_9415106     AOna    G    A        0      0        2 
  30   chr30_9415106     ASom    G    A        0      0        2 
  30   chr30_9415106     HCab    G    A        1      2        2 
  30   chr30_9415106     HPrz    G    A        1      2        2 
  30   chr30_9415106     ZBoe    G    A        0      0        2 
  30   chr30_9415106     ZGre    G    A        0      0        2 
  30   chr30_9415106     ZHar    G    A        0      0        2 
  30   chr30_9415106   Sample    G    A        0      0        2 
  30   chr30_9419011     AAsi    A    G        0      0        2 
  30   chr30_9419011     AKia    A    G        0      0        2 
  30   chr30_9419011     AOna    A    G        0      0        2 
  30   chr30_9419011     ASom    A    G        0      0        2 
  30   chr30_9419011     HCab    A    G        1      2        2 
  30   chr30_9419011     HPrz    A    G        1      2        2 
  30   chr30_9419011     ZBoe    A    G        0      0        2 
  30   chr30_9419011     ZGre    A    G        0      0        2 
  30   chr30_9419011     ZHar    A    G        0      0        2 
  30   chr30_9419011   Sample    A    G        0      0        2 
  30   chr30_9420290     AAsi    G    A        0      0        2 
  30   chr30_9420290     AKia    G    A        0      0        2 
  30   chr30_9420290     AOna    G    A        0      0        2 
  30   chr30_9420290     ASom    G    A        0      0        2 
  30   chr30_9420290     HCab    G    A        1      2        2 
  30   chr30_9420290     HPrz    G    A        1      2        2 
  30   chr30_9420290     ZBoe    G    A        0      0        2 
  30   chr30_9420290     ZGre    G    A        0      0        2 
  30   chr30_9420290     ZHar    G    A        0      0        2 
  30   chr30_9420290   Sample    G    A        0      0        2 
  30   chr30_9421478     AAsi    G    A        0      0        2 
  30   chr30_9421478     AKia    G    A        0      0        2 
  30   chr30_9421478     AOna    G    A      0.5      1        2 
  30   chr30_9421478     ASom    G    A        0      0        2 
  30   chr30_9421478     HCab    G    A        0      0        2 
  30   chr30_9421478     HPrz    G    A        0      0        2 
  30   chr30_9421478     ZBoe    G    A        0      0        2 
  30   chr30_9421478     ZGre    G    A        0      0        2 
  30   chr30_9421478     ZHar    G    A        0      0        2 
  30   chr30_9421478   Sample    G    A        0      0        2 
  30   chr30_9423087     AAsi    A    G        0      0        2 
  30   chr30_9423087     AKia    A    G        0      0        2 
  30   chr30_9423087     AOna    A    G        0      0        2 
  30   chr30_9423087     ASom    A    G        0      0        2 
  30   chr30_9423087     HCab    A    G        1      2        2 
  30   chr30_9423087     HPrz    A    G        1      2        2 
  30   chr30_9423087     ZBoe    A    G        0      0        2 
  30   chr30_9423087     ZGre    A    G        0      0        2 
  30   chr30_9423087     ZHar    A    G        0      0        2 
  30   chr30_9423087   Sample    A    G        0      0        2 
  30   chr30_9425627     AAsi    T    C        0      0        2 
  30   chr30_9425627     AKia    T    C        0      0        2 
  30   chr30_9425627     AOna    T    C        0      0        2 
  30   chr30_9425627     ASom    T    C        0      0        2 
  30   chr30_9425627     HCab    T    C        0      0        2 
  30   chr30_9425627     HPrz    T    C        0      0        2 
  30   chr30_9425627     ZBoe    T    C        0      0        2 
  30   chr30_9425627     ZGre    T    C        0      0        2 
  30   chr30_9425627     ZHar    T    C        1      2        2 
  30   chr30_9425627   Sample    T    C        0      0        2 
  30   chr30_9427314     AAsi    T    C        0      0        2 
  30   chr30_9427314     AKia    T    C        0      0        2 
  30   chr30_9427314     AOna    T    C        0      0        2 
  30   chr30_9427314     ASom    T    C        0      0        2 
  30   chr30_9427314     HCab    T    C        0      0        2 
  30   chr30_9427314     HPrz    T    C        0      0        2 
  30   chr30_9427314     ZBoe    T    C      0.5      1        2 
  30   chr30_9427314     ZGre    T    C        0      0        2 
  30   chr30_9427314     ZHar    T    C        0      0        2 
  30   chr30_9427314   Sample    T    C        0      0        2 
  30   chr30_9428503     AAsi    T    G        0      0        2 
  30   chr30_9428503     AKia    T    G        0      0        2 
  30   chr30_9428503     AOna    T    G        0      0        2 
  30   chr30_9428503     ASom    T    G        0      0        2 
  30   chr30_9428503     HCab    T    G        0      0        2 
  30   chr30_9428503     HPrz    T    G        0      0        2 
  30   chr30_9428503     ZBoe    T    G        0      0        2 
  30   chr30_9428503     ZGre    T    G      0.5      1        2 
  30   chr30_9428503     ZHar    T    G        0      0        2 
  30   chr30_9428503   Sample    T    G        0      0        2 
  30   chr30_9432000     AAsi    A    G        0      0        2 
  30   chr30_9432000     AKia    A    G        0      0        2 
  30   chr30_9432000     AOna    A    G        0      0        2 
  30   chr30_9432000     ASom    A    G        0      0        2 
  30   chr30_9432000     HCab    A    G        1      2        2 
  30   chr30_9432000     HPrz    A    G        1      2        2 
  30   chr30_9432000     ZBoe    A    G        0      0        2 
  30   chr30_9432000     ZGre    A    G        0      0        2 
  30   chr30_9432000     ZHar    A    G        0      0        2 
  30   chr30_9432000   Sample    A    G        0      0        2 
  30   chr30_9438000     AAsi    A    G        0      0        2 
  30   chr30_9438000     AKia    A    G        0      0        2 
  30   chr30_9438000     AOna    A    G        0      0        2 
  30   chr30_9438000     ASom    A    G        0      0        2 
  30   chr30_9438000     HCab    A    G        0      0        2 
  30   chr30_9438000     HPrz    A    G        0      0        2 
  30   chr30_9438000     ZBoe    A    G        0      0        2 
  30   chr30_9438000     ZGre    A    G        0      0        2 
  30   chr30_9438000     ZHar    A    G      0.5      1        2 
  30   chr30_9438000   Sample    A    G        0      0        2 
  30   chr30_9440371     AAsi    A    G        0      0        2 
  30   chr30_9440371     AKia    A    G        0      0        2 
  30   chr30_9440371     AOna    A    G        0      0        2 
  30   chr30_9440371     ASom    A    G        0      0        2 
  30   chr30_9440371     HCab    A    G        0      0        2 
  30   chr30_9440371     HPrz    A    G        0      0        2 
  30   chr30_9440371     ZBoe    A    G      0.5      1        2 
  30   chr30_9440371     ZGre    A    G        0      0        2 
  30   chr30_9440371     ZHar    A    G        0      0        2 
  30   chr30_9440371   Sample    A    G        0      0        2 
  30   chr30_9450962     AAsi    T    C        0      0        2 
  30   chr30_9450962     AKia    T    C        1      2        2 
  30   chr30_9450962     AOna    T    C        0      0        2 
  30   chr30_9450962     ASom    T    C        0      0        2 
  30   chr30_9450962     HCab    T    C        0      0        2 
  30   chr30_9450962     HPrz    T    C        0      0        2 
  30   chr30_9450962     ZBoe    T    C        0      0        2 
  30   chr30_9450962     ZGre    T    C        0      0        2 
  30   chr30_9450962     ZHar    T    C        0      0        2 
  30   chr30_9450962   Sample    T    C        0      0        2 
  30   chr30_9455053     AAsi    T    G        0      0        2 
  30   chr30_9455053     AKia    T    G        0      0        2 
  30   chr30_9455053     AOna    T    G        0      0        2 
  30   chr30_9455053     ASom    T    G      0.5      1        2 
  30   chr30_9455053     HCab    T    G        0      0        2 
  30   chr30_9455053     HPrz    T    G        0      0        2 
  30   chr30_9455053     ZBoe    T    G        0      0        2 
  30   chr30_9455053     ZGre    T    G        0      0        2 
  30   chr30_9455053     ZHar    T    G        0      0        2 
  30   chr30_9455053   Sample    T    G        0      0        2 
  30   chr30_9456596     AAsi    A    G        0      0        2 
  30   chr30_9456596     AKia    A    G        0      0        2 
  30   chr30_9456596     AOna    A    G        0      0        2 
  30   chr30_9456596     ASom    A    G        0      0        2 
  30   chr30_9456596     HCab    A    G        0      0        2 
  30   chr30_9456596     HPrz    A    G      0.5      1        2 
  30   chr30_9456596     ZBoe    A    G        0      0        2 
  30   chr30_9456596     ZGre    A    G        0      0        2 
  30   chr30_9456596     ZHar    A    G        0      0        2 
  30   chr30_9456596   Sample    A    G        0      0        2 
  30   chr30_9479227     AAsi    C    G        0      0        2 
  30   chr30_9479227     AKia    C    G        0      0        2 
  30   chr30_9479227     AOna    C    G        0      0        2 
  30   chr30_9479227     ASom    C    G        0      0        2 
  30   chr30_9479227     HCab    C    G        0      0        2 
  30   chr30_9479227     HPrz    C    G        1      2        2 
  30   chr30_9479227     ZBoe    C    G        0      0        2 
  30   chr30_9479227     ZGre    C    G        0      0        2 
  30   chr30_9479227     ZHar    C    G        0      0        2 
  30   chr30_9479227   Sample    C    G        0      0        2 
  30   chr30_9482380     AAsi    A    G        0      0        2 
  30   chr30_9482380     AKia    A    G      0.5      1        2 
  30   chr30_9482380     AOna    A    G        0      0        2 
  30   chr30_9482380     ASom    A    G        0      0        2 
  30   chr30_9482380     HCab    A    G        0      0        2 
  30   chr30_9482380     HPrz    A    G        0      0        2 
  30   chr30_9482380     ZBoe    A    G        0      0        2 
  30   chr30_9482380     ZGre    A    G        0      0        2 
  30   chr30_9482380     ZHar    A    G        0      0        2 
  30   chr30_9482380   Sample    A    G        0      0        2 
  30   chr30_9482397     AAsi    G    T        0      0        2 
  30   chr30_9482397     AKia    G    T        0      0        2 
  30   chr30_9482397     AOna    G    T        0      0        2 
  30   chr30_9482397     ASom    G    T        0      0        2 
  30   chr30_9482397     HCab    G    T        0      0        2 
  30   chr30_9482397     HPrz    G    T      0.5      1        2 
  30   chr30_9482397     ZBoe    G    T        0      0        2 
  30   chr30_9482397     ZGre    G    T        0      0        2 
  30   chr30_9482397     ZHar    G    T        0      0        2 
  30   chr30_9482397   Sample    G    T        0      0        2 
  30   chr30_9487575     AAsi    C    G        0      0        2 
  30   chr30_9487575     AKia    C    G        0      0        2 
  30   chr30_9487575     AOna    C    G        0      0        2 
  30   chr30_9487575     ASom    C    G        0      0        2 
  30   chr30_9487575     HCab    C    G        0      0        2 
  30   chr30_9487575     HPrz    C    G        0      0        2 
  30   chr30_9487575     ZBoe    C    G      0.5      1        2 
  30   chr30_9487575     ZGre    C    G        0      0        2 
  30   chr30_9487575     ZHar    C    G        0      0        2 
  30   chr30_9487575   Sample    C    G        0      0        2 
  30   chr30_9496650     AAsi    A    G        0      0        2 
  30   chr30_9496650     AKia    A    G        0      0        2 
  30   chr30_9496650     AOna    A    G        0      0        2 
  30   chr30_9496650     ASom    A    G        0      0        2 
  30   chr30_9496650     HCab    A    G        1      2        2 
  30   chr30_9496650     HPrz    A    G        1      2        2 
  30   chr30_9496650     ZBoe    A    G      0.5      1        2 
  30   chr30_9496650     ZGre    A    G      0.5      1        2 
  30   chr30_9496650     ZHar    A    G        0      0        2 
  30   chr30_9496650   Sample    A    G        0      0        2 
  30   chr30_9498385     AAsi    A    G        0      0        2 
  30   chr30_9498385     AKia    A    G        0      0        2 
  30   chr30_9498385     AOna    A    G        0      0        2 
  30   chr30_9498385     ASom    A    G        0      0        2 
  30   chr30_9498385     HCab    A    G        1      2        2 
  30   chr30_9498385     HPrz    A    G        1      2        2 
  30   chr30_9498385     ZBoe    A    G        0      0        2 
  30   chr30_9498385     ZGre    A    G        0      0        2 
  30   chr30_9498385     ZHar    A    G        0      0        2 
  30   chr30_9498385   Sample    A    G        0      0        2 
  30   chr30_9503953     AAsi    T    C        0      0        2 
  30   chr30_9503953     AKia    T    C        0      0        2 
  30   chr30_9503953     AOna    T    C        0      0        2 
  30   chr30_9503953     ASom    T    C      0.5      1        2 
  30   chr30_9503953     HCab    T    C        0      0        2 
  30   chr30_9503953     HPrz    T    C        0      0        2 
  30   chr30_9503953     ZBoe    T    C        0      0        2 
  30   chr30_9503953     ZGre    T    C        0      0        2 
  30   chr30_9503953     ZHar    T    C        0      0        2 
  30   chr30_9503953   Sample    T    C        0      0        2 
  30   chr30_9505365     AAsi    T    C        0      0        2 
  30   chr30_9505365     AKia    T    C      0.5      1        2 
  30   chr30_9505365     AOna    T    C      0.5      1        2 
  30   chr30_9505365     ASom    T    C        0      0        2 
  30   chr30_9505365     HCab    T    C        1      2        2 
  30   chr30_9505365     HPrz    T    C        1      2        2 
  30   chr30_9505365     ZBoe    T    C        0      0        2 
  30   chr30_9505365     ZGre    T    C        0      0        2 
  30   chr30_9505365     ZHar    T    C        0      0        2 
  30   chr30_9505365   Sample    T    C        0      0        2 
  30   chr30_9506354     AAsi    G    T        0      0        2 
  30   chr30_9506354     AKia    G    T        0      0        2 
  30   chr30_9506354     AOna    G    T      0.5      1        2 
  30   chr30_9506354     ASom    G    T        0      0        2 
  30   chr30_9506354     HCab    G    T        0      0        2 
  30   chr30_9506354     HPrz    G    T        0      0        2 
  30   chr30_9506354     ZBoe    G    T        0      0        2 
  30   chr30_9506354     ZGre    G    T        0      0        2 
  30   chr30_9506354     ZHar    G    T        0      0        2 
  30   chr30_9506354   Sample    G    T        0      0        2 
  30   chr30_9507411     AAsi    G    A        0      0        2 
  30   chr30_9507411     AKia    G    A        0      0        2 
  30   chr30_9507411     AOna    G    A        1      2        2 
  30   chr30_9507411     ASom    G    A        0      0        2 
  30   chr30_9507411     HCab    G    A      0.5      1        2 
  30   chr30_9507411     HPrz    G    A        1      2        2 
  30   chr30_9507411     ZBoe    G    A        0      0        2 
  30   chr30_9507411     ZGre    G    A        0      0        2 
  30   chr30_9507411     ZHar    G    A        0      0        2 
  30   chr30_9507411   Sample    G    A        0      0        2 
  30   chr30_9509857     AAsi    T    C        0      0        2 
  30   chr30_9509857     AKia    T    C        0      0        2 
  30   chr30_9509857     AOna    T    C        0      0        2 
  30   chr30_9509857     ASom    T    C        0      0        2 
  30   chr30_9509857     HCab    T    C      0.5      1        2 
  30   chr30_9509857     HPrz    T    C        0      0        2 
  30   chr30_9509857     ZBoe    T    C        0      0        2 
  30   chr30_9509857     ZGre    T    C        0      0        2 
  30   chr30_9509857     ZHar    T    C        0      0        2 
  30   chr30_9509857   Sample    T    C        0      0        2 
  30   chr30_9515719     AAsi    G    A        0      0        2 
  30   chr30_9515719     AKia    G    A        0      0        2 
  30   chr30_9515719     AOna    G    A        0      0        2 
  30   chr30_9515719     ASom    G    A        0      0        2 
  30   chr30_9515719     HCab    G    A        1      2        2 
  30   chr30_9515719     HPrz    G    A        1      2        2 
  30   chr30_9515719     ZBoe    G    A        0      0        2 
  30   chr30_9515719     ZGre    G    A        0      0        2 
  30   chr30_9515719     ZHar    G    A        0      0        2 
  30   chr30_9515719   Sample    G    A        0      0        2 
  30   chr30_9518890     AAsi    T    C        0      0        2 
  30   chr30_9518890     AKia    T    C      0.5      1        2 
  30   chr30_9518890     AOna    T    C      0.5      1        2 
  30   chr30_9518890     ASom    T    C        0      0        2 
  30   chr30_9518890     HCab    T    C        0      0        2 
  30   chr30_9518890     HPrz    T    C        0      0        2 
  30   chr30_9518890     ZBoe    T    C        0      0        2 
  30   chr30_9518890     ZGre    T    C        0      0        2 
  30   chr30_9518890     ZHar    T    C        0      0        2 
  30   chr30_9518890   Sample    T    C        0      0        2 
  30   chr30_9525668     AAsi    G    A        0      0        2 
  30   chr30_9525668     AKia    G    A        0      0        2 
  30   chr30_9525668     AOna    G    A        0      0        2 
  30   chr30_9525668     ASom    G    A        0      0        2 
  30   chr30_9525668     HCab    G    A        1      2        2 
  30   chr30_9525668     HPrz    G    A        1      2        2 
  30   chr30_9525668     ZBoe    G    A        0      0        2 
  30   chr30_9525668     ZGre    G    A        0      0        2 
  30   chr30_9525668     ZHar    G    A        0      0        2 
  30   chr30_9525668   Sample    G    A        0      0        2 
  30   chr30_9527336     AAsi    T    A        0      0        2 
  30   chr30_9527336     AKia    T    A        0      0        2 
  30   chr30_9527336     AOna    T    A        0      0        2 
  30   chr30_9527336     ASom    T    A        0      0        2 
  30   chr30_9527336     HCab    T    A      0.5      1        2 
  30   chr30_9527336     HPrz    T    A        1      2        2 
  30   chr30_9527336     ZBoe    T    A        0      0        2 
  30   chr30_9527336     ZGre    T    A        0      0        2 
  30   chr30_9527336     ZHar    T    A        0      0        2 
  30   chr30_9527336   Sample    T    A        0      0        2 
  30   chr30_9528187     AAsi    A    G      0.5      1        2 
  30   chr30_9528187     AKia    A    G        0      0        2 
  30   chr30_9528187     AOna    A    G        0      0        2 
  30   chr30_9528187     ASom    A    G        0      0        2 
  30   chr30_9528187     HCab    A    G        0      0        2 
  30   chr30_9528187     HPrz    A    G        0      0        2 
  30   chr30_9528187     ZBoe    A    G        0      0        2 
  30   chr30_9528187     ZGre    A    G        0      0        2 
  30   chr30_9528187     ZHar    A    G        0      0        2 
  30   chr30_9528187   Sample    A    G        0      0        2 
  30   chr30_9530041     AAsi    A    G        0      0        2 
  30   chr30_9530041     AKia    A    G        0      0        2 
  30   chr30_9530041     AOna    A    G      0.5      1        2 
  30   chr30_9530041     ASom    A    G        0      0        2 
  30   chr30_9530041     HCab    A    G        0      0        2 
  30   chr30_9530041     HPrz    A    G        0      0        2 
  30   chr30_9530041     ZBoe    A    G        0      0        2 
  30   chr30_9530041     ZGre    A    G        0      0        2 
  30   chr30_9530041     ZHar    A    G        0      0        2 
  30   chr30_9530041   Sample    A    G        0      0        2 
  30   chr30_9534698     AAsi    T    G      0.5      1        2 
  30   chr30_9534698     AKia    T    G        0      0        2 
  30   chr30_9534698     AOna    T    G        0      0        2 
  30   chr30_9534698     ASom    T    G        0      0        2 
  30   chr30_9534698     HCab    T    G        0      0        2 
  30   chr30_9534698     HPrz    T    G        0      0        2 
  30   chr30_9534698     ZBoe    T    G        0      0        2 
  30   chr30_9534698     ZGre    T    G        0      0        2 
  30   chr30_9534698     ZHar    T    G        0      0        2 
  30   chr30_9534698   Sample    T    G        0      0        2 
  30   chr30_9535073     AAsi    G    A        0      0        2 
  30   chr30_9535073     AKia    G    A        0      0        2 
  30   chr30_9535073     AOna    G    A      0.5      1        2 
  30   chr30_9535073     ASom    G    A        0      0        2 
  30   chr30_9535073     HCab    G    A        0      0        2 
  30   chr30_9535073     HPrz    G    A        0      0        2 
  30   chr30_9535073     ZBoe    G    A        0      0        2 
  30   chr30_9535073     ZGre    G    A        0      0        2 
  30   chr30_9535073     ZHar    G    A        0      0        2 
  30   chr30_9535073   Sample    G    A        0      0        2 
  30   chr30_9537297     AAsi    C    G        0      0        2 
  30   chr30_9537297     AKia    C    G        1      2        2 
  30   chr30_9537297     AOna    C    G      0.5      1        2 
  30   chr30_9537297     ASom    C    G        0      0        2 
  30   chr30_9537297     HCab    C    G        0      0        2 
  30   chr30_9537297     HPrz    C    G        0      0        2 
  30   chr30_9537297     ZBoe    C    G        0      0        2 
  30   chr30_9537297     ZGre    C    G        0      0        2 
  30   chr30_9537297     ZHar    C    G        0      0        2 
  30   chr30_9537297   Sample    C    G        0      0        2 
  30   chr30_9539023     AAsi    G    C        0      0        2 
  30   chr30_9539023     AKia    G    C        0      0        2 
  30   chr30_9539023     AOna    G    C        0      0        2 
  30   chr30_9539023     ASom    G    C        0      0        2 
  30   chr30_9539023     HCab    G    C      0.5      1        2 
  30   chr30_9539023     HPrz    G    C        1      2        2 
  30   chr30_9539023     ZBoe    G    C        0      0        2 
  30   chr30_9539023     ZGre    G    C        0      0        2 
  30   chr30_9539023     ZHar    G    C        0      0        2 
  30   chr30_9539023   Sample    G    C        0      0        2 
  30   chr30_9539272     AAsi    A    C        0      0        2 
  30   chr30_9539272     AKia    A    C        0      0        2 
  30   chr30_9539272     AOna    A    C        0      0        2 
  30   chr30_9539272     ASom    A    C        0      0        2 
  30   chr30_9539272     HCab    A    C        0      0        2 
  30   chr30_9539272     HPrz    A    C      0.5      1        2 
  30   chr30_9539272     ZBoe    A    C        0      0        2 
  30   chr30_9539272     ZGre    A    C        0      0        2 
  30   chr30_9539272     ZHar    A    C        0      0        2 
  30   chr30_9539272   Sample    A    C        0      0        2 
  30   chr30_9539480     AAsi    T    C        0      0        2 
  30   chr30_9539480     AKia    T    C        0      0        2 
  30   chr30_9539480     AOna    T    C        0      0        2 
  30   chr30_9539480     ASom    T    C        0      0        2 
  30   chr30_9539480     HCab    T    C        0      0        2 
  30   chr30_9539480     HPrz    T    C        0      0        2 
  30   chr30_9539480     ZBoe    T    C      0.5      1        2 
  30   chr30_9539480     ZGre    T    C        0      0        2 
  30   chr30_9539480     ZHar    T    C        0      0        2 
  30   chr30_9539480   Sample    T    C        0      0        2 
  30   chr30_9539879     AAsi    C    A        0      0        2 
  30   chr30_9539879     AKia    C    A        0      0        2 
  30   chr30_9539879     AOna    C    A        0      0        2 
  30   chr30_9539879     ASom    C    A        0      0        2 
  30   chr30_9539879     HCab    C    A        0      0        2 
  30   chr30_9539879     HPrz    C    A        0      0        2 
  30   chr30_9539879     ZBoe    C    A      0.5      1        2 
  30   chr30_9539879     ZGre    C    A        0      0        2 
  30   chr30_9539879     ZHar    C    A        0      0        2 
  30   chr30_9539879   Sample    C    A        0      0        2 
  30   chr30_9542845     AAsi    C    T        1      2        2 
  30   chr30_9542845     AKia    C    T        0      0        2 
  30   chr30_9542845     AOna    C    T        0      0        2 
  30   chr30_9542845     ASom    C    T        0      0        2 
  30   chr30_9542845     HCab    C    T        0      0        2 
  30   chr30_9542845     HPrz    C    T        0      0        2 
  30   chr30_9542845     ZBoe    C    T        0      0        2 
  30   chr30_9542845     ZGre    C    T        0      0        2 
  30   chr30_9542845     ZHar    C    T        0      0        2 
  30   chr30_9542845   Sample    C    T        1      2        2 
  30   chr30_9549874     AAsi    T    C        0      0        2 
  30   chr30_9549874     AKia    T    C        0      0        2 
  30   chr30_9549874     AOna    T    C        0      0        2 
  30   chr30_9549874     ASom    T    C        0      0        2 
  30   chr30_9549874     HCab    T    C        0      0        2 
  30   chr30_9549874     HPrz    T    C        0      0        2 
  30   chr30_9549874     ZBoe    T    C        0      0        2 
  30   chr30_9549874     ZGre    T    C      0.5      1        2 
  30   chr30_9549874     ZHar    T    C        0      0        2 
  30   chr30_9549874   Sample    T    C        0      0        2 
  30   chr30_9552722     AAsi    C    T        0      0        2 
  30   chr30_9552722     AKia    C    T        1      2        2 
  30   chr30_9552722     AOna    C    T        1      2        2 
  30   chr30_9552722     ASom    C    T        0      0        2 
  30   chr30_9552722     HCab    C    T        0      0        2 
  30   chr30_9552722     HPrz    C    T        0      0        2 
  30   chr30_9552722     ZBoe    C    T        0      0        2 
  30   chr30_9552722     ZGre    C    T        0      0        2 
  30   chr30_9552722     ZHar    C    T        0      0        2 
  30   chr30_9552722   Sample    C    T        0      0        2 
  30   chr30_9563007     AAsi    C    G        0      0        2 
  30   chr30_9563007     AKia    C    G        0      0        2 
  30   chr30_9563007     AOna    C    G        0      0        2 
  30   chr30_9563007     ASom    C    G        0      0        2 
  30   chr30_9563007     HCab    C    G        0      0        2 
  30   chr30_9563007     HPrz    C    G        0      0        2 
  30   chr30_9563007     ZBoe    C    G        0      0        2 
  30   chr30_9563007     ZGre    C    G        1      2        2 
  30   chr30_9563007     ZHar    C    G        0      0        2 
  30   chr30_9563007   Sample    C    G        0      0        2 
  30   chr30_9563866     AAsi    T    C        0      0        2 
  30   chr30_9563866     AKia    T    C        0      0        2 
  30   chr30_9563866     AOna    T    C        0      0        2 
  30   chr30_9563866     ASom    T    C        0      0        2 
  30   chr30_9563866     HCab    T    C        1      2        2 
  30   chr30_9563866     HPrz    T    C        1      2        2 
  30   chr30_9563866     ZBoe    T    C        0      0        2 
  30   chr30_9563866     ZGre    T    C        0      0        2 
  30   chr30_9563866     ZHar    T    C        0      0        2 
  30   chr30_9563866   Sample    T    C        0      0        2 
  30   chr30_9564650     AAsi    C    G        0      0        2 
  30   chr30_9564650     AKia    C    G      0.5      1        2 
  30   chr30_9564650     AOna    C    G        0      0        2 
  30   chr30_9564650     ASom    C    G        0      0        2 
  30   chr30_9564650     HCab    C    G        0      0        2 
  30   chr30_9564650     HPrz    C    G        0      0        2 
  30   chr30_9564650     ZBoe    C    G        0      0        2 
  30   chr30_9564650     ZGre    C    G        0      0        2 
  30   chr30_9564650     ZHar    C    G        0      0        2 
  30   chr30_9564650   Sample    C    G        0      0        2 
  30   chr30_9572457     AAsi    G    A        0      0        2 
  30   chr30_9572457     AKia    G    A        0      0        2 
  30   chr30_9572457     AOna    G    A        0      0        2 
  30   chr30_9572457     ASom    G    A        0      0        2 
  30   chr30_9572457     HCab    G    A        0      0        2 
  30   chr30_9572457     HPrz    G    A        0      0        2 
  30   chr30_9572457     ZBoe    G    A        0      0        2 
  30   chr30_9572457     ZGre    G    A        0      0        2 
  30   chr30_9572457     ZHar    G    A      0.5      1        2 
  30   chr30_9572457   Sample    G    A        0      0        2 
  30   chr30_9572612     AAsi    T    C        0      0        2 
  30   chr30_9572612     AKia    T    C        0      0        2 
  30   chr30_9572612     AOna    T    C        0      0        2 
  30   chr30_9572612     ASom    T    C      0.5      1        2 
  30   chr30_9572612     HCab    T    C        0      0        2 
  30   chr30_9572612     HPrz    T    C        0      0        2 
  30   chr30_9572612     ZBoe    T    C        0      0        2 
  30   chr30_9572612     ZGre    T    C        0      0        2 
  30   chr30_9572612     ZHar    T    C        0      0        2 
  30   chr30_9572612   Sample    T    C        0      0        2 
  30   chr30_9572658     AAsi    A    G        1      2        2 
  30   chr30_9572658     AKia    A    G        0      0        2 
  30   chr30_9572658     AOna    A    G        0      0        2 
  30   chr30_9572658     ASom    A    G        1      2        2 
  30   chr30_9572658     HCab    A    G        0      0        2 
  30   chr30_9572658     HPrz    A    G        0      0        2 
  30   chr30_9572658     ZBoe    A    G        0      0        2 
  30   chr30_9572658     ZGre    A    G        0      0        2 
  30   chr30_9572658     ZHar    A    G        0      0        2 
  30   chr30_9572658   Sample    A    G        1      2        2 
  30   chr30_9574157     AAsi    A    G        0      0        2 
  30   chr30_9574157     AKia    A    G        1      2        2 
  30   chr30_9574157     AOna    A    G      0.5      1        2 
  30   chr30_9574157     ASom    A    G        0      0        2 
  30   chr30_9574157     HCab    A    G        0      0        2 
  30   chr30_9574157     HPrz    A    G        0      0        2 
  30   chr30_9574157     ZBoe    A    G        0      0        2 
  30   chr30_9574157     ZGre    A    G      0.5      1        2 
  30   chr30_9574157     ZHar    A    G        0      0        2 
  30   chr30_9574157   Sample    A    G        0      0        2 
  30   chr30_9575666     AAsi    A    G        0      0        2 
  30   chr30_9575666     AKia    A    G        0      0        2 
  30   chr30_9575666     AOna    A    G        0      0        2 
  30   chr30_9575666     ASom    A    G        0      0        2 
  30   chr30_9575666     HCab    A    G        0      0        2 
  30   chr30_9575666     HPrz    A    G        0      0        2 
  30   chr30_9575666     ZBoe    A    G        0      0        2 
  30   chr30_9575666     ZGre    A    G        0      0        2 
  30   chr30_9575666     ZHar    A    G      0.5      1        2 
  30   chr30_9575666   Sample    A    G        0      0        2 
  30   chr30_9576166     AAsi    C    A        0      0        2 
  30   chr30_9576166     AKia    C    A        0      0        2 
  30   chr30_9576166     AOna    C    A        0      0        2 
  30   chr30_9576166     ASom    C    A        0      0        2 
  30   chr30_9576166     HCab    C    A        1      2        2 
  30   chr30_9576166     HPrz    C    A        1      2        2 
  30   chr30_9576166     ZBoe    C    A        0      0        2 
  30   chr30_9576166     ZGre    C    A        0      0        2 
  30   chr30_9576166     ZHar    C    A        0      0        2 
  30   chr30_9576166   Sample    C    A        0      0        2 
  30   chr30_9578523     AAsi    T    C        0      0        2 
  30   chr30_9578523     AKia    T    C        0      0        2 
  30   chr30_9578523     AOna    T    C        0      0        2 
  30   chr30_9578523     ASom    T    C        0      0        2 
  30   chr30_9578523     HCab    T    C        1      2        2 
  30   chr30_9578523     HPrz    T    C        1      2        2 
  30   chr30_9578523     ZBoe    T    C        0      0        2 
  30   chr30_9578523     ZGre    T    C        0      0        2 
  30   chr30_9578523     ZHar    T    C        0      0        2 
  30   chr30_9578523   Sample    T    C        0      0        2 
  30   chr30_9584364     AAsi    A    G        0      0        2 
  30   chr30_9584364     AKia    A    G        0      0        2 
  30   chr30_9584364     AOna    A    G        0      0        2 
  30   chr30_9584364     ASom    A    G        0      0        2 
  30   chr30_9584364     HCab    A    G        1      2        2 
  30   chr30_9584364     HPrz    A    G        1      2        2 
  30   chr30_9584364     ZBoe    A    G        0      0        2 
  30   chr30_9584364     ZGre    A    G        0      0        2 
  30   chr30_9584364     ZHar    A    G        0      0        2 
  30   chr30_9584364   Sample    A    G        0      0        2 
  30   chr30_9593088     AAsi    G    A        0      0        2 
  30   chr30_9593088     AKia    G    A        0      0        2 
  30   chr30_9593088     AOna    G    A      0.5      1        2 
  30   chr30_9593088     ASom    G    A        0      0        2 
  30   chr30_9593088     HCab    G    A        0      0        2 
  30   chr30_9593088     HPrz    G    A        0      0        2 
  30   chr30_9593088     ZBoe    G    A        0      0        2 
  30   chr30_9593088     ZGre    G    A        0      0        2 
  30   chr30_9593088     ZHar    G    A        0      0        2 
  30   chr30_9593088   Sample    G    A        0      0        2 
  30   chr30_9595471     AAsi    T    C        0      0        2 
  30   chr30_9595471     AKia    T    C        0      0        2 
  30   chr30_9595471     AOna    T    C        0      0        2 
  30   chr30_9595471     ASom    T    C        0      0        2 
  30   chr30_9595471     HCab    T    C        1      2        2 
  30   chr30_9595471     HPrz    T    C        1      2        2 
  30   chr30_9595471     ZBoe    T    C        0      0        2 
  30   chr30_9595471     ZGre    T    C        0      0        2 
  30   chr30_9595471     ZHar    T    C        0      0        2 
  30   chr30_9595471   Sample    T    C        0      0        2 
  30   chr30_9599675     AAsi    A    T        0      0        2 
  30   chr30_9599675     AKia    A    T        0      0        2 
  30   chr30_9599675     AOna    A    T        0      0        2 
  30   chr30_9599675     ASom    A    T        0      0        2 
  30   chr30_9599675     HCab    A    T        0      0        2 
  30   chr30_9599675     HPrz    A    T        0      0        2 
  30   chr30_9599675     ZBoe    A    T        0      0        2 
  30   chr30_9599675     ZGre    A    T        1      2        2 
  30   chr30_9599675     ZHar    A    T        0      0        2 
  30   chr30_9599675   Sample    A    T        0      0        2 
  30   chr30_9602951     AAsi    A    G        0      0        2 
  30   chr30_9602951     AKia    A    G        0      0        2 
  30   chr30_9602951     AOna    A    G        0      0        2 
  30   chr30_9602951     ASom    A    G        0      0        2 
  30   chr30_9602951     HCab    A    G        0      0        2 
  30   chr30_9602951     HPrz    A    G        0      0        2 
  30   chr30_9602951     ZBoe    A    G        0      0        2 
  30   chr30_9602951     ZGre    A    G      0.5      1        2 
  30   chr30_9602951     ZHar    A    G        0      0        2 
  30   chr30_9602951   Sample    A    G        0      0        2 
  30   chr30_9605507     AAsi    C    T        0      0        2 
  30   chr30_9605507     AKia    C    T        0      0        2 
  30   chr30_9605507     AOna    C    T        0      0        2 
  30   chr30_9605507     ASom    C    T        0      0        2 
  30   chr30_9605507     HCab    C    T        0      0        2 
  30   chr30_9605507     HPrz    C    T        0      0        2 
  30   chr30_9605507     ZBoe    C    T        0      0        2 
  30   chr30_9605507     ZGre    C    T        0      0        2 
  30   chr30_9605507     ZHar    C    T        1      2        2 
  30   chr30_9605507   Sample    C    T        0      0        2 
  30   chr30_9608625     AAsi    T    C        0      0        2 
  30   chr30_9608625     AKia    T    C        0      0        2 
  30   chr30_9608625     AOna    T    C        0      0        2 
  30   chr30_9608625     ASom    T    C        0      0        2 
  30   chr30_9608625     HCab    T    C        0      0        2 
  30   chr30_9608625     HPrz    T    C        0      0        2 
  30   chr30_9608625     ZBoe    T    C        0      0        2 
  30   chr30_9608625     ZGre    T    C      0.5      1        2 
  30   chr30_9608625     ZHar    T    C        0      0        2 
  30   chr30_9608625   Sample    T    C        0      0        2 
  30   chr30_9609184     AAsi    C    T        0      0        2 
  30   chr30_9609184     AKia    C    T        0      0        2 
  30   chr30_9609184     AOna    C    T        0      0        2 
  30   chr30_9609184     ASom    C    T        0      0        2 
  30   chr30_9609184     HCab    C    T      0.5      1        2 
  30   chr30_9609184     HPrz    C    T        0      0        2 
  30   chr30_9609184     ZBoe    C    T        0      0        2 
  30   chr30_9609184     ZGre    C    T        0      0        2 
  30   chr30_9609184     ZHar    C    T        0      0        2 
  30   chr30_9609184   Sample    C    T        0      0        2 
  30   chr30_9609804     AAsi    A    G        1      2        2 
  30   chr30_9609804     AKia    A    G        0      0        2 
  30   chr30_9609804     AOna    A    G        0      0        2 
  30   chr30_9609804     ASom    A    G        1      2        2 
  30   chr30_9609804     HCab    A    G        0      0        2 
  30   chr30_9609804     HPrz    A    G        0      0        2 
  30   chr30_9609804     ZBoe    A    G        0      0        2 
  30   chr30_9609804     ZGre    A    G        0      0        2 
  30   chr30_9609804     ZHar    A    G        0      0        2 
  30   chr30_9609804   Sample    A    G        1      2        2 
  30   chr30_9610653     AAsi    G    A        0      0        2 
  30   chr30_9610653     AKia    G    A        0      0        2 
  30   chr30_9610653     AOna    G    A        0      0        2 
  30   chr30_9610653     ASom    G    A        0      0        2 
  30   chr30_9610653     HCab    G    A        0      0        2 
  30   chr30_9610653     HPrz    G    A      0.5      1        2 
  30   chr30_9610653     ZBoe    G    A        0      0        2 
  30   chr30_9610653     ZGre    G    A        0      0        2 
  30   chr30_9610653     ZHar    G    A        0      0        2 
  30   chr30_9610653   Sample    G    A        0      0        2 
  30   chr30_9619576     AAsi    A    C        0      0        2 
  30   chr30_9619576     AKia    A    C        0      0        2 
  30   chr30_9619576     AOna    A    C        0      0        2 
  30   chr30_9619576     ASom    A    C        0      0        2 
  30   chr30_9619576     HCab    A    C        0      0        2 
  30   chr30_9619576     HPrz    A    C        0      0        2 
  30   chr30_9619576     ZBoe    A    C        0      0        2 
  30   chr30_9619576     ZGre    A    C        0      0        2 
  30   chr30_9619576     ZHar    A    C        1      2        2 
  30   chr30_9619576   Sample    A    C        0      0        2 
  30   chr30_9625769     AAsi    T    C        0      0        2 
  30   chr30_9625769     AKia    T    C        0      0        2 
  30   chr30_9625769     AOna    T    C      0.5      1        2 
  30   chr30_9625769     ASom    T    C        0      0        2 
  30   chr30_9625769     HCab    T    C        0      0        2 
  30   chr30_9625769     HPrz    T    C        0      0        2 
  30   chr30_9625769     ZBoe    T    C        0      0        2 
  30   chr30_9625769     ZGre    T    C        0      0        2 
  30   chr30_9625769     ZHar    T    C        0      0        2 
  30   chr30_9625769   Sample    T    C        0      0        2 
  30   chr30_9630441     AAsi    T    C        0      0        2 
  30   chr30_9630441     AKia    T    C        0      0        2 
  30   chr30_9630441     AOna    T    C        0      0        2 
  30   chr30_9630441     ASom    T    C        0      0        2 
  30   chr30_9630441     HCab    T    C      0.5      1        2 
  30   chr30_9630441     HPrz    T    C        0      0        2 
  30   chr30_9630441     ZBoe    T    C        0      0        2 
  30   chr30_9630441     ZGre    T    C        0      0        2 
  30   chr30_9630441     ZHar    T    C        0      0        2 
  30   chr30_9630441   Sample    T    C        0      0        2 
  30   chr30_9632183     AAsi    G    A        0      0        2 
  30   chr30_9632183     AKia    G    A        0      0        2 
  30   chr30_9632183     AOna    G    A        0      0        2 
  30   chr30_9632183     ASom    G    A        0      0        2 
  30   chr30_9632183     HCab    G    A      0.5      1        2 
  30   chr30_9632183     HPrz    G    A        0      0        2 
  30   chr30_9632183     ZBoe    G    A        0      0        2 
  30   chr30_9632183     ZGre    G    A        0      0        2 
  30   chr30_9632183     ZHar    G    A        0      0        2 
  30   chr30_9632183   Sample    G    A        0      0        2 
  30   chr30_9634181     AAsi    A    T        0      0        2 
  30   chr30_9634181     AKia    A    T        1      2        2 
  30   chr30_9634181     AOna    A    T        0      0        2 
  30   chr30_9634181     ASom    A    T        0      0        2 
  30   chr30_9634181     HCab    A    T        0      0        2 
  30   chr30_9634181     HPrz    A    T        0      0        2 
  30   chr30_9634181     ZBoe    A    T        0      0        2 
  30   chr30_9634181     ZGre    A    T        0      0        2 
  30   chr30_9634181     ZHar    A    T        0      0        2 
  30   chr30_9634181   Sample    A    T        0      0        2 
  30   chr30_9635707     AAsi    A    G        0      0        2 
  30   chr30_9635707     AKia    A    G        1      2        2 
  30   chr30_9635707     AOna    A    G        0      0        2 
  30   chr30_9635707     ASom    A    G        0      0        2 
  30   chr30_9635707     HCab    A    G        0      0        2 
  30   chr30_9635707     HPrz    A    G        0      0        2 
  30   chr30_9635707     ZBoe    A    G        0      0        2 
  30   chr30_9635707     ZGre    A    G        0      0        2 
  30   chr30_9635707     ZHar    A    G        0      0        2 
  30   chr30_9635707   Sample    A    G        0      0        2 
  30   chr30_9637062     AAsi    A    T        0      0        2 
  30   chr30_9637062     AKia    A    T        0      0        2 
  30   chr30_9637062     AOna    A    T        0      0        2 
  30   chr30_9637062     ASom    A    T        0      0        2 
  30   chr30_9637062     HCab    A    T        0      0        2 
  30   chr30_9637062     HPrz    A    T        0      0        2 
  30   chr30_9637062     ZBoe    A    T        1      2        2 
  30   chr30_9637062     ZGre    A    T        0      0        2 
  30   chr30_9637062     ZHar    A    T        0      0        2 
  30   chr30_9637062   Sample    A    T        0      0        2 
  30   chr30_9640509     AAsi    A    G        0      0        2 
  30   chr30_9640509     AKia    A    G        0      0        2 
  30   chr30_9640509     AOna    A    G        0      0        2 
  30   chr30_9640509     ASom    A    G        0      0        2 
  30   chr30_9640509     HCab    A    G        1      2        2 
  30   chr30_9640509     HPrz    A    G        1      2        2 
  30   chr30_9640509     ZBoe    A    G        0      0        2 
  30   chr30_9640509     ZGre    A    G        0      0        2 
  30   chr30_9640509     ZHar    A    G        0      0        2 
  30   chr30_9640509   Sample    A    G        0      0        2 
  30   chr30_9642407     AAsi    G    A        1      2        2 
  30   chr30_9642407     AKia    G    A        0      0        2 
  30   chr30_9642407     AOna    G    A        0      0        2 
  30   chr30_9642407     ASom    G    A        1      2        2 
  30   chr30_9642407     HCab    G    A        0      0        2 
  30   chr30_9642407     HPrz    G    A        0      0        2 
  30   chr30_9642407     ZBoe    G    A        0      0        2 
  30   chr30_9642407     ZGre    G    A        0      0        2 
  30   chr30_9642407     ZHar    G    A        0      0        2 
  30   chr30_9642407   Sample    G    A        1      2        2 
  30   chr30_9643546     AAsi    A    C        0      0        2 
  30   chr30_9643546     AKia    A    C        0      0        2 
  30   chr30_9643546     AOna    A    C        0      0        2 
  30   chr30_9643546     ASom    A    C        0      0        2 
  30   chr30_9643546     HCab    A    C        1      2        2 
  30   chr30_9643546     HPrz    A    C        1      2        2 
  30   chr30_9643546     ZBoe    A    C        0      0        2 
  30   chr30_9643546     ZGre    A    C        0      0        2 
  30   chr30_9643546     ZHar    A    C        0      0        2 
  30   chr30_9643546   Sample    A    C        0      0        2 
  30   chr30_9646534     AAsi    T    C        0      0        2 
  30   chr30_9646534     AKia    T    C        0      0        2 
  30   chr30_9646534     AOna    T    C        0      0        2 
  30   chr30_9646534     ASom    T    C        0      0        2 
  30   chr30_9646534     HCab    T    C        1      2        2 
  30   chr30_9646534     HPrz    T    C        0      0        2 
  30   chr30_9646534     ZBoe    T    C        0      0        2 
  30   chr30_9646534     ZGre    T    C        0      0        2 
  30   chr30_9646534     ZHar    T    C        0      0        2 
  30   chr30_9646534   Sample    T    C        0      0        2 
  30   chr30_9649027     AAsi    G    C        0      0        2 
  30   chr30_9649027     AKia    G    C        0      0        2 
  30   chr30_9649027     AOna    G    C        0      0        2 
  30   chr30_9649027     ASom    G    C        0      0        2 
  30   chr30_9649027     HCab    G    C        0      0        2 
  30   chr30_9649027     HPrz    G    C        0      0        2 
  30   chr30_9649027     ZBoe    G    C      0.5      1        2 
  30   chr30_9649027     ZGre    G    C        0      0        2 
  30   chr30_9649027     ZHar    G    C        0      0        2 
  30   chr30_9649027   Sample    G    C        0      0        2 
  30   chr30_9649602     AAsi    T    C        0      0        2 
  30   chr30_9649602     AKia    T    C        0      0        2 
  30   chr30_9649602     AOna    T    C        0      0        2 
  30   chr30_9649602     ASom    T    C        0      0        2 
  30   chr30_9649602     HCab    T    C        0      0        2 
  30   chr30_9649602     HPrz    T    C        1      2        2 
  30   chr30_9649602     ZBoe    T    C        0      0        2 
  30   chr30_9649602     ZGre    T    C        0      0        2 
  30   chr30_9649602     ZHar    T    C        0      0        2 
  30   chr30_9649602   Sample    T    C        0      0        2 
  30   chr30_9654386     AAsi    T    G        0      0        2 
  30   chr30_9654386     AKia    T    G      0.5      1        2 
  30   chr30_9654386     AOna    T    G        0      0        2 
  30   chr30_9654386     ASom    T    G        0      0        2 
  30   chr30_9654386     HCab    T    G        0      0        2 
  30   chr30_9654386     HPrz    T    G        0      0        2 
  30   chr30_9654386     ZBoe    T    G        0      0        2 
  30   chr30_9654386     ZGre    T    G        0      0        2 
  30   chr30_9654386     ZHar    T    G        0      0        2 
  30   chr30_9654386   Sample    T    G        0      0        2 
  30   chr30_9657235     AAsi    T    C        0      0        2 
  30   chr30_9657235     AKia    T    C        1      2        2 
  30   chr30_9657235     AOna    T    C        0      0        2 
  30   chr30_9657235     ASom    T    C        0      0        2 
  30   chr30_9657235     HCab    T    C        0      0        2 
  30   chr30_9657235     HPrz    T    C        0      0        2 
  30   chr30_9657235     ZBoe    T    C        0      0        2 
  30   chr30_9657235     ZGre    T    C        0      0        2 
  30   chr30_9657235     ZHar    T    C        0      0        2 
  30   chr30_9657235   Sample    T    C        0      0        2 
  30   chr30_9669058     AAsi    T    A        0      0        2 
  30   chr30_9669058     AKia    T    A        0      0        2 
  30   chr30_9669058     AOna    T    A        0      0        2 
  30   chr30_9669058     ASom    T    A        0      0        2 
  30   chr30_9669058     HCab    T    A        0      0        2 
  30   chr30_9669058     HPrz    T    A      0.5      1        2 
  30   chr30_9669058     ZBoe    T    A        0      0        2 
  30   chr30_9669058     ZGre    T    A        0      0        2 
  30   chr30_9669058     ZHar    T    A        0      0        2 
  30   chr30_9669058   Sample    T    A        0      0        2 
  30   chr30_9675873     AAsi    C    G        0      0        2 
  30   chr30_9675873     AKia    C    G        0      0        2 
  30   chr30_9675873     AOna    C    G        0      0        2 
  30   chr30_9675873     ASom    C    G        0      0        2 
  30   chr30_9675873     HCab    C    G        1      2        2 
  30   chr30_9675873     HPrz    C    G        1      2        2 
  30   chr30_9675873     ZBoe    C    G        0      0        2 
  30   chr30_9675873     ZGre    C    G        0      0        2 
  30   chr30_9675873     ZHar    C    G        0      0        2 
  30   chr30_9675873   Sample    C    G        0      0        2 
  30   chr30_9677604     AAsi    A    G        0      0        2 
  30   chr30_9677604     AKia    A    G        0      0        2 
  30   chr30_9677604     AOna    A    G        0      0        2 
  30   chr30_9677604     ASom    A    G        0      0        2 
  30   chr30_9677604     HCab    A    G        0      0        2 
  30   chr30_9677604     HPrz    A    G        0      0        2 
  30   chr30_9677604     ZBoe    A    G        0      0        2 
  30   chr30_9677604     ZGre    A    G      0.5      1        2 
  30   chr30_9677604     ZHar    A    G        0      0        2 
  30   chr30_9677604   Sample    A    G        0      0        2 
  30   chr30_9679888     AAsi    T    C        0      0        2 
  30   chr30_9679888     AKia    T    C        0      0        2 
  30   chr30_9679888     AOna    T    C        0      0        2 
  30   chr30_9679888     ASom    T    C        0      0        2 
  30   chr30_9679888     HCab    T    C        0      0        2 
  30   chr30_9679888     HPrz    T    C        0      0        2 
  30   chr30_9679888     ZBoe    T    C      0.5      1        2 
  30   chr30_9679888     ZGre    T    C      0.5      1        2 
  30   chr30_9679888     ZHar    T    C        0      0        2 
  30   chr30_9679888   Sample    T    C        0      0        2 
  30   chr30_9680085     AAsi    G    T        0      0        2 
  30   chr30_9680085     AKia    G    T        0      0        2 
  30   chr30_9680085     AOna    G    T        0      0        2 
  30   chr30_9680085     ASom    G    T        0      0        2 
  30   chr30_9680085     HCab    G    T        1      2        2 
  30   chr30_9680085     HPrz    G    T        1      2        2 
  30   chr30_9680085     ZBoe    G    T        0      0        2 
  30   chr30_9680085     ZGre    G    T        0      0        2 
  30   chr30_9680085     ZHar    G    T        0      0        2 
  30   chr30_9680085   Sample    G    T        0      0        2 
  30   chr30_9680197     AAsi    T    G        0      0        2 
  30   chr30_9680197     AKia    T    G        0      0        2 
  30   chr30_9680197     AOna    T    G        0      0        2 
  30   chr30_9680197     ASom    T    G        0      0        2 
  30   chr30_9680197     HCab    T    G      0.5      1        2 
  30   chr30_9680197     HPrz    T    G      0.5      1        2 
  30   chr30_9680197     ZBoe    T    G        0      0        2 
  30   chr30_9680197     ZGre    T    G        0      0        2 
  30   chr30_9680197     ZHar    T    G        0      0        2 
  30   chr30_9680197   Sample    T    G        0      0        2 
  30   chr30_9681769     AAsi    T    C        0      0        2 
  30   chr30_9681769     AKia    T    C        0      0        2 
  30   chr30_9681769     AOna    T    C        0      0        2 
  30   chr30_9681769     ASom    T    C        0      0        2 
  30   chr30_9681769     HCab    T    C        0      0        2 
  30   chr30_9681769     HPrz    T    C        0      0        2 
  30   chr30_9681769     ZBoe    T    C        0      0        2 
  30   chr30_9681769     ZGre    T    C      0.5      1        2 
  30   chr30_9681769     ZHar    T    C        1      2        2 
  30   chr30_9681769   Sample    T    C        0      0        2 
  30   chr30_9683636     AAsi    G    C        0      0        2 
  30   chr30_9683636     AKia    G    C        1      2        2 
  30   chr30_9683636     AOna    G    C        0      0        2 
  30   chr30_9683636     ASom    G    C        0      0        2 
  30   chr30_9683636     HCab    G    C        0      0        2 
  30   chr30_9683636     HPrz    G    C        0      0        2 
  30   chr30_9683636     ZBoe    G    C        0      0        2 
  30   chr30_9683636     ZGre    G    C        0      0        2 
  30   chr30_9683636     ZHar    G    C        0      0        2 
  30   chr30_9683636   Sample    G    C        0      0        2 
  30   chr30_9685653     AAsi    G    A        0      0        2 
  30   chr30_9685653     AKia    G    A        0      0        2 
  30   chr30_9685653     AOna    G    A        0      0        2 
  30   chr30_9685653     ASom    G    A        0      0        2 
  30   chr30_9685653     HCab    G    A        0      0        2 
  30   chr30_9685653     HPrz    G    A        0      0        2 
  30   chr30_9685653     ZBoe    G    A      0.5      1        2 
  30   chr30_9685653     ZGre    G    A        0      0        2 
  30   chr30_9685653     ZHar    G    A        0      0        2 
  30   chr30_9685653   Sample    G    A        0      0        2 
  30   chr30_9689040     AAsi    A    G        0      0        2 
  30   chr30_9689040     AKia    A    G      0.5      1        2 
  30   chr30_9689040     AOna    A    G        0      0        2 
  30   chr30_9689040     ASom    A    G        0      0        2 
  30   chr30_9689040     HCab    A    G        0      0        2 
  30   chr30_9689040     HPrz    A    G        0      0        2 
  30   chr30_9689040     ZBoe    A    G        0      0        2 
  30   chr30_9689040     ZGre    A    G        0      0        2 
  30   chr30_9689040     ZHar    A    G        0      0        2 
  30   chr30_9689040   Sample    A    G        0      0        2 
  30   chr30_9689140     AAsi    G    C        0      0        2 
  30   chr30_9689140     AKia    G    C        0      0        2 
  30   chr30_9689140     AOna    G    C        0      0        2 
  30   chr30_9689140     ASom    G    C        0      0        2 
  30   chr30_9689140     HCab    G    C        0      0        2 
  30   chr30_9689140     HPrz    G    C        0      0        2 
  30   chr30_9689140     ZBoe    G    C      0.5      1        2 
  30   chr30_9689140     ZGre    G    C        0      0        2 
  30   chr30_9689140     ZHar    G    C        0      0        2 
  30   chr30_9689140   Sample    G    C        0      0        2 
  30   chr30_9692776     AAsi    A    G        0      0        2 
  30   chr30_9692776     AKia    A    G        0      0        2 
  30   chr30_9692776     AOna    A    G        0      0        2 
  30   chr30_9692776     ASom    A    G        0      0        2 
  30   chr30_9692776     HCab    A    G        0      0        2 
  30   chr30_9692776     HPrz    A    G        0      0        2 
  30   chr30_9692776     ZBoe    A    G        0      0        2 
  30   chr30_9692776     ZGre    A    G        0      0        2 
  30   chr30_9692776     ZHar    A    G        1      2        2 
  30   chr30_9692776   Sample    A    G        0      0        2 
  30   chr30_9697525     AAsi    T    C        0      0        2 
  30   chr30_9697525     AKia    T    C        0      0        2 
  30   chr30_9697525     AOna    T    C        0      0        2 
  30   chr30_9697525     ASom    T    C        0      0        2 
  30   chr30_9697525     HCab    T    C        1      2        2 
  30   chr30_9697525     HPrz    T    C        1      2        2 
  30   chr30_9697525     ZBoe    T    C        0      0        2 
  30   chr30_9697525     ZGre    T    C        0      0        2 
  30   chr30_9697525     ZHar    T    C        0      0        2 
  30   chr30_9697525   Sample    T    C        0      0        2 
  30   chr30_9714832     AAsi    C    A        1      2        2 
  30   chr30_9714832     AKia    C    A        1      2        2 
  30   chr30_9714832     AOna    C    A        0      0        2 
  30   chr30_9714832     ASom    C    A        1      2        2 
  30   chr30_9714832     HCab    C    A        0      0        2 
  30   chr30_9714832     HPrz    C    A        0      0        2 
  30   chr30_9714832     ZBoe    C    A        0      0        2 
  30   chr30_9714832     ZGre    C    A        0      0        2 
  30   chr30_9714832     ZHar    C    A        0      0        2 
  30   chr30_9714832   Sample    C    A        1      2        2 
  30   chr30_9716760     AAsi    C    A        0      0        2 
  30   chr30_9716760     AKia    C    A        0      0        2 
  30   chr30_9716760     AOna    C    A      0.5      1        2 
  30   chr30_9716760     ASom    C    A        0      0        2 
  30   chr30_9716760     HCab    C    A        0      0        2 
  30   chr30_9716760     HPrz    C    A        0      0        2 
  30   chr30_9716760     ZBoe    C    A        0      0        2 
  30   chr30_9716760     ZGre    C    A        0      0        2 
  30   chr30_9716760     ZHar    C    A        0      0        2 
  30   chr30_9716760   Sample    C    A        0      0        2 
  30   chr30_9721791     AAsi    A    G        0      0        2 
  30   chr30_9721791     AKia    A    G        0      0        2 
  30   chr30_9721791     AOna    A    G        0      0        2 
  30   chr30_9721791     ASom    A    G        0      0        2 
  30   chr30_9721791     HCab    A    G        0      0        2 
  30   chr30_9721791     HPrz    A    G        0      0        2 
  30   chr30_9721791     ZBoe    A    G      0.5      1        2 
  30   chr30_9721791     ZGre    A    G        1      2        2 
  30   chr30_9721791     ZHar    A    G        0      0        2 
  30   chr30_9721791   Sample    A    G        0      0        2 
  30   chr30_9723777     AAsi    T    C        0      0        2 
  30   chr30_9723777     AKia    T    C      0.5      1        2 
  30   chr30_9723777     AOna    T    C        1      2        2 
  30   chr30_9723777     ASom    T    C        0      0        2 
  30   chr30_9723777     HCab    T    C        0      0        2 
  30   chr30_9723777     HPrz    T    C        0      0        2 
  30   chr30_9723777     ZBoe    T    C        0      0        2 
  30   chr30_9723777     ZGre    T    C        0      0        2 
  30   chr30_9723777     ZHar    T    C        0      0        2 
  30   chr30_9723777   Sample    T    C        0      0        2 
  30   chr30_9727116     AAsi    T    C        0      0        2 
  30   chr30_9727116     AKia    T    C        0      0        2 
  30   chr30_9727116     AOna    T    C        0      0        2 
  30   chr30_9727116     ASom    T    C        0      0        2 
  30   chr30_9727116     HCab    T    C        0      0        2 
  30   chr30_9727116     HPrz    T    C        0      0        2 
  30   chr30_9727116     ZBoe    T    C        1      2        2 
  30   chr30_9727116     ZGre    T    C        1      2        2 
  30   chr30_9727116     ZHar    T    C        1      2        2 
  30   chr30_9727116   Sample    T    C        0      0        2 
  30   chr30_9727612     AAsi    C    G        0      0        2 
  30   chr30_9727612     AKia    C    G        0      0        2 
  30   chr30_9727612     AOna    C    G        0      0        2 
  30   chr30_9727612     ASom    C    G        0      0        2 
  30   chr30_9727612     HCab    C    G        1      2        2 
  30   chr30_9727612     HPrz    C    G        1      2        2 
  30   chr30_9727612     ZBoe    C    G        0      0        2 
  30   chr30_9727612     ZGre    C    G        0      0        2 
  30   chr30_9727612     ZHar    C    G        0      0        2 
  30   chr30_9727612   Sample    C    G        0      0        2 
  30   chr30_9729085     AAsi    A    G        0      0        2 
  30   chr30_9729085     AKia    A    G        0      0        2 
  30   chr30_9729085     AOna    A    G        0      0        2 
  30   chr30_9729085     ASom    A    G        0      0        2 
  30   chr30_9729085     HCab    A    G        1      2        2 
  30   chr30_9729085     HPrz    A    G        1      2        2 
  30   chr30_9729085     ZBoe    A    G        0      0        2 
  30   chr30_9729085     ZGre    A    G        0      0        2 
  30   chr30_9729085     ZHar    A    G        0      0        2 
  30   chr30_9729085   Sample    A    G        0      0        2 
  30   chr30_9729950     AAsi    T    C        0      0        2 
  30   chr30_9729950     AKia    T    C        0      0        2 
  30   chr30_9729950     AOna    T    C        0      0        2 
  30   chr30_9729950     ASom    T    C        0      0        2 
  30   chr30_9729950     HCab    T    C        1      2        2 
  30   chr30_9729950     HPrz    T    C        1      2        2 
  30   chr30_9729950     ZBoe    T    C        0      0        2 
  30   chr30_9729950     ZGre    T    C        0      0        2 
  30   chr30_9729950     ZHar    T    C        0      0        2 
  30   chr30_9729950   Sample    T    C        0      0        2 
  30   chr30_9730086     AAsi    A    G        0      0        2 
  30   chr30_9730086     AKia    A    G        0      0        2 
  30   chr30_9730086     AOna    A    G        0      0        2 
  30   chr30_9730086     ASom    A    G        0      0        2 
  30   chr30_9730086     HCab    A    G        0      0        2 
  30   chr30_9730086     HPrz    A    G        0      0        2 
  30   chr30_9730086     ZBoe    A    G        0      0        2 
  30   chr30_9730086     ZGre    A    G        0      0        2 
  30   chr30_9730086     ZHar    A    G        1      2        2 
  30   chr30_9730086   Sample    A    G        0      0        2 
  30   chr30_9734136     AAsi    T    C        0      0        2 
  30   chr30_9734136     AKia    T    C        0      0        2 
  30   chr30_9734136     AOna    T    C        0      0        2 
  30   chr30_9734136     ASom    T    C        0      0        2 
  30   chr30_9734136     HCab    T    C        0      0        2 
  30   chr30_9734136     HPrz    T    C        0      0        2 
  30   chr30_9734136     ZBoe    T    C        0      0        2 
  30   chr30_9734136     ZGre    T    C      0.5      1        2 
  30   chr30_9734136     ZHar    T    C        0      0        2 
  30   chr30_9734136   Sample    T    C        0      0        2 
  30   chr30_9739252     AAsi    A    G        0      0        2 
  30   chr30_9739252     AKia    A    G        0      0        2 
  30   chr30_9739252     AOna    A    G      0.5      1        2 
  30   chr30_9739252     ASom    A    G        0      0        2 
  30   chr30_9739252     HCab    A    G        0      0        2 
  30   chr30_9739252     HPrz    A    G        0      0        2 
  30   chr30_9739252     ZBoe    A    G        0      0        2 
  30   chr30_9739252     ZGre    A    G        0      0        2 
  30   chr30_9739252     ZHar    A    G        0      0        2 
  30   chr30_9739252   Sample    A    G        0      0        2 
  30   chr30_9748902     AAsi    G    A        0      0        2 
  30   chr30_9748902     AKia    G    A        0      0        2 
  30   chr30_9748902     AOna    G    A        0      0        2 
  30   chr30_9748902     ASom    G    A        0      0        2 
  30   chr30_9748902     HCab    G    A        0      0        2 
  30   chr30_9748902     HPrz    G    A        0      0        2 
  30   chr30_9748902     ZBoe    G    A        1      2        2 
  30   chr30_9748902     ZGre    G    A        1      2        2 
  30   chr30_9748902     ZHar    G    A        1      2        2 
  30   chr30_9748902   Sample    G    A        0      0        2 
  30   chr30_9752819     AAsi    T    C        0      0        2 
  30   chr30_9752819     AKia    T    C        0      0        2 
  30   chr30_9752819     AOna    T    C        0      0        2 
  30   chr30_9752819     ASom    T    C        0      0        2 
  30   chr30_9752819     HCab    T    C        0      0        2 
  30   chr30_9752819     HPrz    T    C        0      0        2 
  30   chr30_9752819     ZBoe    T    C        0      0        2 
  30   chr30_9752819     ZGre    T    C        0      0        2 
  30   chr30_9752819     ZHar    T    C      0.5      1        2 
  30   chr30_9752819   Sample    T    C        0      0        2 
  30   chr30_9756678     AAsi    T    C        0      0        2 
  30   chr30_9756678     AKia    T    C        0      0        2 
  30   chr30_9756678     AOna    T    C      0.5      1        2 
  30   chr30_9756678     ASom    T    C        0      0        2 
  30   chr30_9756678     HCab    T    C        0      0        2 
  30   chr30_9756678     HPrz    T    C        0      0        2 
  30   chr30_9756678     ZBoe    T    C        0      0        2 
  30   chr30_9756678     ZGre    T    C        0      0        2 
  30   chr30_9756678     ZHar    T    C        0      0        2 
  30   chr30_9756678   Sample    T    C        0      0        2 
  30   chr30_9760966     AAsi    T    C        0      0        2 
  30   chr30_9760966     AKia    T    C        0      0        2 
  30   chr30_9760966     AOna    T    C        0      0        2 
  30   chr30_9760966     ASom    T    C        0      0        2 
  30   chr30_9760966     HCab    T    C        1      2        2 
  30   chr30_9760966     HPrz    T    C        1      2        2 
  30   chr30_9760966     ZBoe    T    C        0      0        2 
  30   chr30_9760966     ZGre    T    C        0      0        2 
  30   chr30_9760966     ZHar    T    C        0      0        2 
  30   chr30_9760966   Sample    T    C        0      0        2 
  30   chr30_9763968     AAsi    A    T        0      0        2 
  30   chr30_9763968     AKia    A    T        0      0        2 
  30   chr30_9763968     AOna    A    T      0.5      1        2 
  30   chr30_9763968     ASom    A    T        0      0        2 
  30   chr30_9763968     HCab    A    T        0      0        2 
  30   chr30_9763968     HPrz    A    T        0      0        2 
  30   chr30_9763968     ZBoe    A    T        0      0        2 
  30   chr30_9763968     ZGre    A    T        0      0        2 
  30   chr30_9763968     ZHar    A    T        0      0        2 
  30   chr30_9763968   Sample    A    T        0      0        2 
  30   chr30_9766325     AAsi    T    C        0      0        2 
  30   chr30_9766325     AKia    T    C        0      0        2 
  30   chr30_9766325     AOna    T    C        0      0        2 
  30   chr30_9766325     ASom    T    C        0      0        2 
  30   chr30_9766325     HCab    T    C        0      0        2 
  30   chr30_9766325     HPrz    T    C        0      0        2 
  30   chr30_9766325     ZBoe    T    C        0      0        2 
  30   chr30_9766325     ZGre    T    C        0      0        2 
  30   chr30_9766325     ZHar    T    C        1      2        2 
  30   chr30_9766325   Sample    T    C        0      0        2 
  30   chr30_9767030     AAsi    A    G        0      0        2 
  30   chr30_9767030     AKia    A    G      0.5      1        2 
  30   chr30_9767030     AOna    A    G        0      0        2 
  30   chr30_9767030     ASom    A    G        0      0        2 
  30   chr30_9767030     HCab    A    G        0      0        2 
  30   chr30_9767030     HPrz    A    G        0      0        2 
  30   chr30_9767030     ZBoe    A    G        0      0        2 
  30   chr30_9767030     ZGre    A    G        0      0        2 
  30   chr30_9767030     ZHar    A    G        0      0        2 
  30   chr30_9767030   Sample    A    G        0      0        2 
  30   chr30_9772797     AAsi    T    C        0      0        2 
  30   chr30_9772797     AKia    T    C        1      2        2 
  30   chr30_9772797     AOna    T    C        1      2        2 
  30   chr30_9772797     ASom    T    C        0      0        2 
  30   chr30_9772797     HCab    T    C        1      2        2 
  30   chr30_9772797     HPrz    T    C        1      2        2 
  30   chr30_9772797     ZBoe    T    C        0      0        2 
  30   chr30_9772797     ZGre    T    C        0      0        2 
  30   chr30_9772797     ZHar    T    C        0      0        2 
  30   chr30_9772797   Sample    T    C        0      0        2 
  30   chr30_9778701     AAsi    A    G        0      0        2 
  30   chr30_9778701     AKia    A    G        0      0        2 
  30   chr30_9778701     AOna    A    G        0      0        2 
  30   chr30_9778701     ASom    A    G        0      0        2 
  30   chr30_9778701     HCab    A    G        1      2        2 
  30   chr30_9778701     HPrz    A    G        1      2        2 
  30   chr30_9778701     ZBoe    A    G      0.5      1        2 
  30   chr30_9778701     ZGre    A    G        0      0        2 
  30   chr30_9778701     ZHar    A    G        0      0        2 
  30   chr30_9778701   Sample    A    G        0      0        2 
  30   chr30_9783914     AAsi    T    C        0      0        2 
  30   chr30_9783914     AKia    T    C        0      0        2 
  30   chr30_9783914     AOna    T    C        0      0        2 
  30   chr30_9783914     ASom    T    C        0      0        2 
  30   chr30_9783914     HCab    T    C        0      0        2 
  30   chr30_9783914     HPrz    T    C        0      0        2 
  30   chr30_9783914     ZBoe    T    C        0      0        2 
  30   chr30_9783914     ZGre    T    C        0      0        2 
  30   chr30_9783914     ZHar    T    C        1      2        2 
  30   chr30_9783914   Sample    T    C        0      0        2 
  30   chr30_9784763     AAsi    G    A        0      0        2 
  30   chr30_9784763     AKia    G    A        0      0        2 
  30   chr30_9784763     AOna    G    A        0      0        2 
  30   chr30_9784763     ASom    G    A        0      0        2 
  30   chr30_9784763     HCab    G    A        1      2        2 
  30   chr30_9784763     HPrz    G    A        1      2        2 
  30   chr30_9784763     ZBoe    G    A        0      0        2 
  30   chr30_9784763     ZGre    G    A        0      0        2 
  30   chr30_9784763     ZHar    G    A        0      0        2 
  30   chr30_9784763   Sample    G    A        0      0        2 
  30   chr30_9788496     AAsi    A    G        0      0        2 
  30   chr30_9788496     AKia    A    G        0      0        2 
  30   chr30_9788496     AOna    A    G        0      0        2 
  30   chr30_9788496     ASom    A    G        0      0        2 
  30   chr30_9788496     HCab    A    G        1      2        2 
  30   chr30_9788496     HPrz    A    G        1      2        2 
  30   chr30_9788496     ZBoe    A    G        0      0        2 
  30   chr30_9788496     ZGre    A    G        0      0        2 
  30   chr30_9788496     ZHar    A    G        0      0        2 
  30   chr30_9788496   Sample    A    G        0      0        2 
  30   chr30_9789357     AAsi    T    C        0      0        2 
  30   chr30_9789357     AKia    T    C        0      0        2 
  30   chr30_9789357     AOna    T    C        0      0        2 
  30   chr30_9789357     ASom    T    C        0      0        2 
  30   chr30_9789357     HCab    T    C        0      0        2 
  30   chr30_9789357     HPrz    T    C      0.5      1        2 
  30   chr30_9789357     ZBoe    T    C        0      0        2 
  30   chr30_9789357     ZGre    T    C        0      0        2 
  30   chr30_9789357     ZHar    T    C        0      0        2 
  30   chr30_9789357   Sample    T    C        0      0        2 
  30   chr30_9798017     AAsi    G    A        0      0        2 
  30   chr30_9798017     AKia    G    A        0      0        2 
  30   chr30_9798017     AOna    G    A      0.5      1        2 
  30   chr30_9798017     ASom    G    A        0      0        2 
  30   chr30_9798017     HCab    G    A        0      0        2 
  30   chr30_9798017     HPrz    G    A        0      0        2 
  30   chr30_9798017     ZBoe    G    A        0      0        2 
  30   chr30_9798017     ZGre    G    A        0      0        2 
  30   chr30_9798017     ZHar    G    A        0      0        2 
  30   chr30_9798017   Sample    G    A        0      0        2 
  30   chr30_9801530     AAsi    T    C        0      0        2 
  30   chr30_9801530     AKia    T    C        0      0        2 
  30   chr30_9801530     AOna    T    C      0.5      1        2 
  30   chr30_9801530     ASom    T    C        0      0        2 
  30   chr30_9801530     HCab    T    C        0      0        2 
  30   chr30_9801530     HPrz    T    C        0      0        2 
  30   chr30_9801530     ZBoe    T    C        0      0        2 
  30   chr30_9801530     ZGre    T    C        0      0        2 
  30   chr30_9801530     ZHar    T    C        0      0        2 
  30   chr30_9801530   Sample    T    C        0      0        2 
  30   chr30_9802049     AAsi    G    A        0      0        2 
  30   chr30_9802049     AKia    G    A        0      0        2 
  30   chr30_9802049     AOna    G    A        0      0        2 
  30   chr30_9802049     ASom    G    A        0      0        2 
  30   chr30_9802049     HCab    G    A        1      2        2 
  30   chr30_9802049     HPrz    G    A        1      2        2 
  30   chr30_9802049     ZBoe    G    A        0      0        2 
  30   chr30_9802049     ZGre    G    A        0      0        2 
  30   chr30_9802049     ZHar    G    A        0      0        2 
  30   chr30_9802049   Sample    G    A        0      0        2 
  30   chr30_9802431     AAsi    A    G        0      0        2 
  30   chr30_9802431     AKia    A    G        0      0        2 
  30   chr30_9802431     AOna    A    G        0      0        2 
  30   chr30_9802431     ASom    A    G        0      0        2 
  30   chr30_9802431     HCab    A    G        1      2        2 
  30   chr30_9802431     HPrz    A    G        1      2        2 
  30   chr30_9802431     ZBoe    A    G        0      0        2 
  30   chr30_9802431     ZGre    A    G        0      0        2 
  30   chr30_9802431     ZHar    A    G        0      0        2 
  30   chr30_9802431   Sample    A    G        0      0        2 
  30   chr30_9806480     AAsi    T    C        0      0        2 
  30   chr30_9806480     AKia    T    C        1      2        2 
  30   chr30_9806480     AOna    T    C        0      0        2 
  30   chr30_9806480     ASom    T    C        0      0        2 
  30   chr30_9806480     HCab    T    C        0      0        2 
  30   chr30_9806480     HPrz    T    C        0      0        2 
  30   chr30_9806480     ZBoe    T    C        0      0        2 
  30   chr30_9806480     ZGre    T    C        0      0        2 
  30   chr30_9806480     ZHar    T    C        0      0        2 
  30   chr30_9806480   Sample    T    C        0      0        2 
  30   chr30_9806831     AAsi    T    C        0      0        2 
  30   chr30_9806831     AKia    T    C        0      0        2 
  30   chr30_9806831     AOna    T    C      0.5      1        2 
  30   chr30_9806831     ASom    T    C        0      0        2 
  30   chr30_9806831     HCab    T    C        0      0        2 
  30   chr30_9806831     HPrz    T    C        0      0        2 
  30   chr30_9806831     ZBoe    T    C        1      2        2 
  30   chr30_9806831     ZGre    T    C        0      0        2 
  30   chr30_9806831     ZHar    T    C        1      2        2 
  30   chr30_9806831   Sample    T    C        0      0        2 
  30   chr30_9807151     AAsi    C    T        0      0        2 
  30   chr30_9807151     AKia    C    T        0      0        2 
  30   chr30_9807151     AOna    C    T        0      0        2 
  30   chr30_9807151     ASom    C    T        0      0        2 
  30   chr30_9807151     HCab    C    T        0      0        2 
  30   chr30_9807151     HPrz    C    T        0      0        2 
  30   chr30_9807151     ZBoe    C    T        0      0        2 
  30   chr30_9807151     ZGre    C    T        1      2        2 
  30   chr30_9807151     ZHar    C    T        0      0        2 
  30   chr30_9807151   Sample    C    T        0      0        2 
  30   chr30_9808131     AAsi    G    A        0      0        2 
  30   chr30_9808131     AKia    G    A        0      0        2 
  30   chr30_9808131     AOna    G    A        0      0        2 
  30   chr30_9808131     ASom    G    A        0      0        2 
  30   chr30_9808131     HCab    G    A        1      2        2 
  30   chr30_9808131     HPrz    G    A        1      2        2 
  30   chr30_9808131     ZBoe    G    A        0      0        2 
  30   chr30_9808131     ZGre    G    A        0      0        2 
  30   chr30_9808131     ZHar    G    A        0      0        2 
  30   chr30_9808131   Sample    G    A        0      0        2 
  30   chr30_9810145     AAsi    T    C        0      0        2 
  30   chr30_9810145     AKia    T    C        0      0        2 
  30   chr30_9810145     AOna    T    C        0      0        2 
  30   chr30_9810145     ASom    T    C        0      0        2 
  30   chr30_9810145     HCab    T    C        0      0        2 
  30   chr30_9810145     HPrz    T    C        0      0        2 
  30   chr30_9810145     ZBoe    T    C        0      0        2 
  30   chr30_9810145     ZGre    T    C        0      0        2 
  30   chr30_9810145     ZHar    T    C        1      2        2 
  30   chr30_9810145   Sample    T    C        0      0        2 
  30   chr30_9810980     AAsi    G    T        0      0        2 
  30   chr30_9810980     AKia    G    T      0.5      1        2 
  30   chr30_9810980     AOna    G    T        0      0        2 
  30   chr30_9810980     ASom    G    T        0      0        2 
  30   chr30_9810980     HCab    G    T        0      0        2 
  30   chr30_9810980     HPrz    G    T        0      0        2 
  30   chr30_9810980     ZBoe    G    T        0      0        2 
  30   chr30_9810980     ZGre    G    T        0      0        2 
  30   chr30_9810980     ZHar    G    T        0      0        2 
  30   chr30_9810980   Sample    G    T        0      0        2 
  30   chr30_9811858     AAsi    C    T        0      0        2 
  30   chr30_9811858     AKia    C    T        0      0        2 
  30   chr30_9811858     AOna    C    T        0      0        2 
  30   chr30_9811858     ASom    C    T        0      0        2 
  30   chr30_9811858     HCab    C    T        0      0        2 
  30   chr30_9811858     HPrz    C    T        0      0        2 
  30   chr30_9811858     ZBoe    C    T      0.5      1        2 
  30   chr30_9811858     ZGre    C    T        0      0        2 
  30   chr30_9811858     ZHar    C    T        0      0        2 
  30   chr30_9811858   Sample    C    T        0      0        2 
  30   chr30_9817323     AAsi    G    A        0      0        2 
  30   chr30_9817323     AKia    G    A        0      0        2 
  30   chr30_9817323     AOna    G    A        0      0        2 
  30   chr30_9817323     ASom    G    A        0      0        2 
  30   chr30_9817323     HCab    G    A        1      2        2 
  30   chr30_9817323     HPrz    G    A        1      2        2 
  30   chr30_9817323     ZBoe    G    A        0      0        2 
  30   chr30_9817323     ZGre    G    A        0      0        2 
  30   chr30_9817323     ZHar    G    A        0      0        2 
  30   chr30_9817323   Sample    G    A        0      0        2 
  30   chr30_9817808     AAsi    G    A        0      0        2 
  30   chr30_9817808     AKia    G    A        0      0        2 
  30   chr30_9817808     AOna    G    A        0      0        2 
  30   chr30_9817808     ASom    G    A        0      0        2 
  30   chr30_9817808     HCab    G    A        0      0        2 
  30   chr30_9817808     HPrz    G    A        0      0        2 
  30   chr30_9817808     ZBoe    G    A      0.5      1        2 
  30   chr30_9817808     ZGre    G    A        0      0        2 
  30   chr30_9817808     ZHar    G    A        0      0        2 
  30   chr30_9817808   Sample    G    A        0      0        2 
  30   chr30_9824136     AAsi    T    G        0      0        2 
  30   chr30_9824136     AKia    T    G        0      0        2 
  30   chr30_9824136     AOna    T    G      0.5      1        2 
  30   chr30_9824136     ASom    T    G        0      0        2 
  30   chr30_9824136     HCab    T    G        0      0        2 
  30   chr30_9824136     HPrz    T    G        0      0        2 
  30   chr30_9824136     ZBoe    T    G        0      0        2 
  30   chr30_9824136     ZGre    T    G        0      0        2 
  30   chr30_9824136     ZHar    T    G        0      0        2 
  30   chr30_9824136   Sample    T    G        0      0        2 
  30   chr30_9826235     AAsi    C    T        0      0        2 
  30   chr30_9826235     AKia    C    T        1      2        2 
  30   chr30_9826235     AOna    C    T        0      0        2 
  30   chr30_9826235     ASom    C    T        0      0        2 
  30   chr30_9826235     HCab    C    T        0      0        2 
  30   chr30_9826235     HPrz    C    T        0      0        2 
  30   chr30_9826235     ZBoe    C    T        0      0        2 
  30   chr30_9826235     ZGre    C    T        0      0        2 
  30   chr30_9826235     ZHar    C    T        0      0        2 
  30   chr30_9826235   Sample    C    T        0      0        2 
  30   chr30_9826709     AAsi    C    A        0      0        2 
  30   chr30_9826709     AKia    C    A        0      0        2 
  30   chr30_9826709     AOna    C    A        0      0        2 
  30   chr30_9826709     ASom    C    A        0      0        2 
  30   chr30_9826709     HCab    C    A        0      0        2 
  30   chr30_9826709     HPrz    C    A        0      0        2 
  30   chr30_9826709     ZBoe    C    A        0      0        2 
  30   chr30_9826709     ZGre    C    A        0      0        2 
  30   chr30_9826709     ZHar    C    A        1      2        2 
  30   chr30_9826709   Sample    C    A        0      0        2 
  30   chr30_9828889     AAsi    G    A        0      0        2 
  30   chr30_9828889     AKia    G    A        0      0        2 
  30   chr30_9828889     AOna    G    A        0      0        2 
  30   chr30_9828889     ASom    G    A        0      0        2 
  30   chr30_9828889     HCab    G    A        0      0        2 
  30   chr30_9828889     HPrz    G    A        0      0        2 
  30   chr30_9828889     ZBoe    G    A      0.5      1        2 
  30   chr30_9828889     ZGre    G    A        0      0        2 
  30   chr30_9828889     ZHar    G    A        0      0        2 
  30   chr30_9828889   Sample    G    A        0      0        2 
  30   chr30_9829095     AAsi    A    G        1      2        2 
  30   chr30_9829095     AKia    A    G        0      0        2 
  30   chr30_9829095     AOna    A    G        0      0        2 
  30   chr30_9829095     ASom    A    G        0      0        2 
  30   chr30_9829095     HCab    A    G        0      0        2 
  30   chr30_9829095     HPrz    A    G        0      0        2 
  30   chr30_9829095     ZBoe    A    G        0      0        2 
  30   chr30_9829095     ZGre    A    G        0      0        2 
  30   chr30_9829095     ZHar    A    G        0      0        2 
  30   chr30_9829095   Sample    A    G        0      0        2 
  30   chr30_9833634     AAsi    G    T        0      0        2 
  30   chr30_9833634     AKia    G    T        0      0        2 
  30   chr30_9833634     AOna    G    T        0      0        2 
  30   chr30_9833634     ASom    G    T        0      0        2 
  30   chr30_9833634     HCab    G    T      0.5      1        2 
  30   chr30_9833634     HPrz    G    T        0      0        2 
  30   chr30_9833634     ZBoe    G    T        0      0        2 
  30   chr30_9833634     ZGre    G    T        0      0        2 
  30   chr30_9833634     ZHar    G    T        0      0        2 
  30   chr30_9833634   Sample    G    T        0      0        2 
  30   chr30_9833769     AAsi    A    G        0      0        2 
  30   chr30_9833769     AKia    A    G        0      0        2 
  30   chr30_9833769     AOna    A    G        0      0        2 
  30   chr30_9833769     ASom    A    G        0      0        2 
  30   chr30_9833769     HCab    A    G        0      0        2 
  30   chr30_9833769     HPrz    A    G      0.5      1        2 
  30   chr30_9833769     ZBoe    A    G        0      0        2 
  30   chr30_9833769     ZGre    A    G        0      0        2 
  30   chr30_9833769     ZHar    A    G        0      0        2 
  30   chr30_9833769   Sample    A    G        0      0        2 
  30   chr30_9836860     AAsi    T    C        0      0        2 
  30   chr30_9836860     AKia    T    C        0      0        2 
  30   chr30_9836860     AOna    T    C        0      0        2 
  30   chr30_9836860     ASom    T    C        0      0        2 
  30   chr30_9836860     HCab    T    C        0      0        2 
  30   chr30_9836860     HPrz    T    C        0      0        2 
  30   chr30_9836860     ZBoe    T    C        0      0        2 
  30   chr30_9836860     ZGre    T    C      0.5      1        2 
  30   chr30_9836860     ZHar    T    C        0      0        2 
  30   chr30_9836860   Sample    T    C        0      0        2 
  30   chr30_9841358     AAsi    C    G        0      0        2 
  30   chr30_9841358     AKia    C    G        0      0        2 
  30   chr30_9841358     AOna    C    G        0      0        2 
  30   chr30_9841358     ASom    C    G        0      0        2 
  30   chr30_9841358     HCab    C    G      0.5      1        2 
  30   chr30_9841358     HPrz    C    G        0      0        2 
  30   chr30_9841358     ZBoe    C    G        0      0        2 
  30   chr30_9841358     ZGre    C    G        0      0        2 
  30   chr30_9841358     ZHar    C    G        0      0        2 
  30   chr30_9841358   Sample    C    G        0      0        2 
  30   chr30_9842670     AAsi    G    A        0      0        2 
  30   chr30_9842670     AKia    G    A        0      0        2 
  30   chr30_9842670     AOna    G    A        0      0        2 
  30   chr30_9842670     ASom    G    A        0      0        2 
  30   chr30_9842670     HCab    G    A      0.5      1        2 
  30   chr30_9842670     HPrz    G    A      0.5      1        2 
  30   chr30_9842670     ZBoe    G    A        0      0        2 
  30   chr30_9842670     ZGre    G    A        0      0        2 
  30   chr30_9842670     ZHar    G    A        0      0        2 
  30   chr30_9842670   Sample    G    A        0      0        2 
  30   chr30_9842778     AAsi    T    C        0      0        2 
  30   chr30_9842778     AKia    T    C        1      2        2 
  30   chr30_9842778     AOna    T    C      0.5      1        2 
  30   chr30_9842778     ASom    T    C        0      0        2 
  30   chr30_9842778     HCab    T    C        0      0        2 
  30   chr30_9842778     HPrz    T    C        0      0        2 
  30   chr30_9842778     ZBoe    T    C        0      0        2 
  30   chr30_9842778     ZGre    T    C        0      0        2 
  30   chr30_9842778     ZHar    T    C        0      0        2 
  30   chr30_9842778   Sample    T    C        0      0        2 
  30   chr30_9850766     AAsi    T    G        1      2        2 
  30   chr30_9850766     AKia    T    G        1      2        2 
  30   chr30_9850766     AOna    T    G        1      2        2 
  30   chr30_9850766     ASom    T    G        1      2        2 
  30   chr30_9850766     HCab    T    G        0      0        2 
  30   chr30_9850766     HPrz    T    G        0      0        2 
  30   chr30_9850766     ZBoe    T    G        0      0        2 
  30   chr30_9850766     ZGre    T    G        0      0        2 
  30   chr30_9850766     ZHar    T    G        0      0        2 
  30   chr30_9850766   Sample    T    G        1      2        2 
  30   chr30_9850902     AAsi    T    C        0      0        2 
  30   chr30_9850902     AKia    T    C        0      0        2 
  30   chr30_9850902     AOna    T    C        0      0        2 
  30   chr30_9850902     ASom    T    C        1      2        2 
  30   chr30_9850902     HCab    T    C        0      0        2 
  30   chr30_9850902     HPrz    T    C        0      0        2 
  30   chr30_9850902     ZBoe    T    C        0      0        2 
  30   chr30_9850902     ZGre    T    C        0      0        2 
  30   chr30_9850902     ZHar    T    C        0      0        2 
  30   chr30_9850902   Sample    T    C        0      0        2 
  30   chr30_9851832     AAsi    A    G        1      2        2 
  30   chr30_9851832     AKia    A    G        0      0        2 
  30   chr30_9851832     AOna    A    G        0      0        2 
  30   chr30_9851832     ASom    A    G        1      2        2 
  30   chr30_9851832     HCab    A    G        0      0        2 
  30   chr30_9851832     HPrz    A    G        0      0        2 
  30   chr30_9851832     ZBoe    A    G        0      0        2 
  30   chr30_9851832     ZGre    A    G        0      0        2 
  30   chr30_9851832     ZHar    A    G        0      0        2 
  30   chr30_9851832   Sample    A    G        1      2        2 
  30   chr30_9857205     AAsi    T    C        0      0        2 
  30   chr30_9857205     AKia    T    C        0      0        2 
  30   chr30_9857205     AOna    T    C        0      0        2 
  30   chr30_9857205     ASom    T    C        0      0        2 
  30   chr30_9857205     HCab    T    C        1      2        2 
  30   chr30_9857205     HPrz    T    C        1      2        2 
  30   chr30_9857205     ZBoe    T    C        0      0        2 
  30   chr30_9857205     ZGre    T    C        0      0        2 
  30   chr30_9857205     ZHar    T    C        0      0        2 
  30   chr30_9857205   Sample    T    C        0      0        2 
  30   chr30_9858339     AAsi    A    G        0      0        2 
  30   chr30_9858339     AKia    A    G        0      0        2 
  30   chr30_9858339     AOna    A    G        0      0        2 
  30   chr30_9858339     ASom    A    G        0      0        2 
  30   chr30_9858339     HCab    A    G        0      0        2 
  30   chr30_9858339     HPrz    A    G        0      0        2 
  30   chr30_9858339     ZBoe    A    G        0      0        2 
  30   chr30_9858339     ZGre    A    G      0.5      1        2 
  30   chr30_9858339     ZHar    A    G        0      0        2 
  30   chr30_9858339   Sample    A    G        0      0        2 
  30   chr30_9858752     AAsi    T    C        1      2        2 
  30   chr30_9858752     AKia    T    C        0      0        2 
  30   chr30_9858752     AOna    T    C        0      0        2 
  30   chr30_9858752     ASom    T    C        0      0        2 
  30   chr30_9858752     HCab    T    C        0      0        2 
  30   chr30_9858752     HPrz    T    C        0      0        2 
  30   chr30_9858752     ZBoe    T    C        0      0        2 
  30   chr30_9858752     ZGre    T    C        0      0        2 
  30   chr30_9858752     ZHar    T    C        0      0        2 
  30   chr30_9858752   Sample    T    C        1      2        2 
  30   chr30_9859912     AAsi    A    G        0      0        2 
  30   chr30_9859912     AKia    A    G        0      0        2 
  30   chr30_9859912     AOna    A    G        0      0        2 
  30   chr30_9859912     ASom    A    G      0.5      1        2 
  30   chr30_9859912     HCab    A    G        0      0        2 
  30   chr30_9859912     HPrz    A    G        0      0        2 
  30   chr30_9859912     ZBoe    A    G        0      0        2 
  30   chr30_9859912     ZGre    A    G        0      0        2 
  30   chr30_9859912     ZHar    A    G        0      0        2 
  30   chr30_9859912   Sample    A    G        0      0        2 
  30   chr30_9861500     AAsi    A    G        0      0        2 
  30   chr30_9861500     AKia    A    G        0      0        2 
  30   chr30_9861500     AOna    A    G        0      0        2 
  30   chr30_9861500     ASom    A    G        0      0        2 
  30   chr30_9861500     HCab    A    G        1      2        2 
  30   chr30_9861500     HPrz    A    G        1      2        2 
  30   chr30_9861500     ZBoe    A    G        0      0        2 
  30   chr30_9861500     ZGre    A    G        0      0        2 
  30   chr30_9861500     ZHar    A    G        0      0        2 
  30   chr30_9861500   Sample    A    G        0      0        2 
  30   chr30_9866116     AAsi    C    T        0      0        2 
  30   chr30_9866116     AKia    C    T        0      0        2 
  30   chr30_9866116     AOna    C    T        0      0        2 
  30   chr30_9866116     ASom    C    T        0      0        2 
  30   chr30_9866116     HCab    C    T        1      2        2 
  30   chr30_9866116     HPrz    C    T        1      2        2 
  30   chr30_9866116     ZBoe    C    T        0      0        2 
  30   chr30_9866116     ZGre    C    T        0      0        2 
  30   chr30_9866116     ZHar    C    T        0      0        2 
  30   chr30_9866116   Sample    C    T        0      0        2 
  30   chr30_9870735     AAsi    G    A        0      0        2 
  30   chr30_9870735     AKia    G    A      0.5      1        2 
  30   chr30_9870735     AOna    G    A        0      0        2 
  30   chr30_9870735     ASom    G    A        0      0        2 
  30   chr30_9870735     HCab    G    A        0      0        2 
  30   chr30_9870735     HPrz    G    A        0      0        2 
  30   chr30_9870735     ZBoe    G    A        0      0        2 
  30   chr30_9870735     ZGre    G    A        0      0        2 
  30   chr30_9870735     ZHar    G    A        0      0        2 
  30   chr30_9870735   Sample    G    A        0      0        2 
  30   chr30_9872725     AAsi    G    A        0      0        2 
  30   chr30_9872725     AKia    G    A        0      0        2 
  30   chr30_9872725     AOna    G    A      0.5      1        2 
  30   chr30_9872725     ASom    G    A        0      0        2 
  30   chr30_9872725     HCab    G    A        0      0        2 
  30   chr30_9872725     HPrz    G    A        0      0        2 
  30   chr30_9872725     ZBoe    G    A        0      0        2 
  30   chr30_9872725     ZGre    G    A        0      0        2 
  30   chr30_9872725     ZHar    G    A        0      0        2 
  30   chr30_9872725   Sample    G    A        0      0        2 
  30   chr30_9877206     AAsi    A    G        0      0        2 
  30   chr30_9877206     AKia    A    G        0      0        2 
  30   chr30_9877206     AOna    A    G        0      0        2 
  30   chr30_9877206     ASom    A    G        0      0        2 
  30   chr30_9877206     HCab    A    G        0      0        2 
  30   chr30_9877206     HPrz    A    G        0      0        2 
  30   chr30_9877206     ZBoe    A    G        1      2        2 
  30   chr30_9877206     ZGre    A    G        0      0        2 
  30   chr30_9877206     ZHar    A    G        0      0        2 
  30   chr30_9877206   Sample    A    G        0      0        2 
  30   chr30_9884498     AAsi    A    T        0      0        2 
  30   chr30_9884498     AKia    A    T        0      0        2 
  30   chr30_9884498     AOna    A    T        0      0        2 
  30   chr30_9884498     ASom    A    T        0      0        2 
  30   chr30_9884498     HCab    A    T        0      0        2 
  30   chr30_9884498     HPrz    A    T      0.5      1        2 
  30   chr30_9884498     ZBoe    A    T        0      0        2 
  30   chr30_9884498     ZGre    A    T        0      0        2 
  30   chr30_9884498     ZHar    A    T        0      0        2 
  30   chr30_9884498   Sample    A    T        0      0        2 
  30   chr30_9888671     AAsi    A    C        0      0        2 
  30   chr30_9888671     AKia    A    C        0      0        2 
  30   chr30_9888671     AOna    A    C        0      0        2 
  30   chr30_9888671     ASom    A    C        0      0        2 
  30   chr30_9888671     HCab    A    C        0      0        2 
  30   chr30_9888671     HPrz    A    C        0      0        2 
  30   chr30_9888671     ZBoe    A    C        0      0        2 
  30   chr30_9888671     ZGre    A    C      0.5      1        2 
  30   chr30_9888671     ZHar    A    C        0      0        2 
  30   chr30_9888671   Sample    A    C        0      0        2 
  30   chr30_9902811     AAsi    G    C        0      0        2 
  30   chr30_9902811     AKia    G    C        0      0        2 
  30   chr30_9902811     AOna    G    C        0      0        2 
  30   chr30_9902811     ASom    G    C        0      0        2 
  30   chr30_9902811     HCab    G    C        0      0        2 
  30   chr30_9902811     HPrz    G    C        0      0        2 
  30   chr30_9902811     ZBoe    G    C      0.5      1        2 
  30   chr30_9902811     ZGre    G    C        0      0        2 
  30   chr30_9902811     ZHar    G    C        0      0        2 
  30   chr30_9902811   Sample    G    C        0      0        2 
  30   chr30_9912299     AAsi    T    C        0      0        2 
  30   chr30_9912299     AKia    T    C        0      0        2 
  30   chr30_9912299     AOna    T    C        0      0        2 
  30   chr30_9912299     ASom    T    C        0      0        2 
  30   chr30_9912299     HCab    T    C        0      0        2 
  30   chr30_9912299     HPrz    T    C        0      0        2 
  30   chr30_9912299     ZBoe    T    C        0      0        2 
  30   chr30_9912299     ZGre    T    C        0      0        2 
  30   chr30_9912299     ZHar    T    C        1      2        2 
  30   chr30_9912299   Sample    T    C        0      0        2 
  30   chr30_9916663     AAsi    T    A        0      0        2 
  30   chr30_9916663     AKia    T    A        0      0        2 
  30   chr30_9916663     AOna    T    A        0      0        2 
  30   chr30_9916663     ASom    T    A        0      0        2 
  30   chr30_9916663     HCab    T    A        0      0        2 
  30   chr30_9916663     HPrz    T    A        0      0        2 
  30   chr30_9916663     ZBoe    T    A        1      2        2 
  30   chr30_9916663     ZGre    T    A        0      0        2 
  30   chr30_9916663     ZHar    T    A        0      0        2 
  30   chr30_9916663   Sample    T    A        0      0        2 
  30   chr30_9919386     AAsi    T    C        0      0        2 
  30   chr30_9919386     AKia    T    C        0      0        2 
  30   chr30_9919386     AOna    T    C        0      0        2 
  30   chr30_9919386     ASom    T    C        0      0        2 
  30   chr30_9919386     HCab    T    C        0      0        2 
  30   chr30_9919386     HPrz    T    C        0      0        2 
  30   chr30_9919386     ZBoe    T    C        0      0        2 
  30   chr30_9919386     ZGre    T    C        1      2        2 
  30   chr30_9919386     ZHar    T    C        0      0        2 
  30   chr30_9919386   Sample    T    C        0      0        2 
  30   chr30_9924999     AAsi    G    C        0      0        2 
  30   chr30_9924999     AKia    G    C        0      0        2 
  30   chr30_9924999     AOna    G    C        0      0        2 
  30   chr30_9924999     ASom    G    C      0.5      1        2 
  30   chr30_9924999     HCab    G    C        0      0        2 
  30   chr30_9924999     HPrz    G    C        0      0        2 
  30   chr30_9924999     ZBoe    G    C        0      0        2 
  30   chr30_9924999     ZGre    G    C        0      0        2 
  30   chr30_9924999     ZHar    G    C        0      0        2 
  30   chr30_9924999   Sample    G    C        0      0        2 
  30   chr30_9928998     AAsi    A    G        0      0        2 
  30   chr30_9928998     AKia    A    G        0      0        2 
  30   chr30_9928998     AOna    A    G        0      0        2 
  30   chr30_9928998     ASom    A    G        0      0        2 
  30   chr30_9928998     HCab    A    G        0      0        2 
  30   chr30_9928998     HPrz    A    G        0      0        2 
  30   chr30_9928998     ZBoe    A    G        0      0        2 
  30   chr30_9928998     ZGre    A    G      0.5      1        2 
  30   chr30_9928998     ZHar    A    G        0      0        2 
  30   chr30_9928998   Sample    A    G        0      0        2 
  30   chr30_9941711     AAsi    G    T        0      0        2 
  30   chr30_9941711     AKia    G    T        0      0        2 
  30   chr30_9941711     AOna    G    T        0      0        2 
  30   chr30_9941711     ASom    G    T        0      0        2 
  30   chr30_9941711     HCab    G    T        0      0        2 
  30   chr30_9941711     HPrz    G    T        0      0        2 
  30   chr30_9941711     ZBoe    G    T        1      2        2 
  30   chr30_9941711     ZGre    G    T        0      0        2 
  30   chr30_9941711     ZHar    G    T        0      0        2 
  30   chr30_9941711   Sample    G    T        0      0        2 
  30   chr30_9944165     AAsi    A    G        0      0        2 
  30   chr30_9944165     AKia    A    G        0      0        2 
  30   chr30_9944165     AOna    A    G        0      0        2 
  30   chr30_9944165     ASom    A    G        0      0        2 
  30   chr30_9944165     HCab    A    G        0      0        2 
  30   chr30_9944165     HPrz    A    G        0      0        2 
  30   chr30_9944165     ZBoe    A    G        1      2        2 
  30   chr30_9944165     ZGre    A    G        0      0        2 
  30   chr30_9944165     ZHar    A    G        0      0        2 
  30   chr30_9944165   Sample    A    G        0      0        2 
  30   chr30_9952183     AAsi    T    C        0      0        2 
  30   chr30_9952183     AKia    T    C        0      0        2 
  30   chr30_9952183     AOna    T    C        0      0        2 
  30   chr30_9952183     ASom    T    C        0      0        2 
  30   chr30_9952183     HCab    T    C        0      0        2 
  30   chr30_9952183     HPrz    T    C        0      0        2 
  30   chr30_9952183     ZBoe    T    C        0      0        2 
  30   chr30_9952183     ZGre    T    C        1      2        2 
  30   chr30_9952183     ZHar    T    C        0      0        2 
  30   chr30_9952183   Sample    T    C        0      0        2 
  30   chr30_9965283     AAsi    T    C        1      2        2 
  30   chr30_9965283     AKia    T    C        0      0        2 
  30   chr30_9965283     AOna    T    C        0      0        2 
  30   chr30_9965283     ASom    T    C        0      0        2 
  30   chr30_9965283     HCab    T    C      0.5      1        2 
  30   chr30_9965283     HPrz    T    C        0      0        2 
  30   chr30_9965283     ZBoe    T    C        0      0        2 
  30   chr30_9965283     ZGre    T    C        0      0        2 
  30   chr30_9965283     ZHar    T    C        0      0        2 
  30   chr30_9965283   Sample    T    C        1      2        2 
  30   chr30_9977967     AAsi    G    T        0      0        2 
  30   chr30_9977967     AKia    G    T        0      0        2 
  30   chr30_9977967     AOna    G    T        0      0        2 
  30   chr30_9977967     ASom    G    T        0      0        2 
  30   chr30_9977967     HCab    G    T      0.5      1        2 
  30   chr30_9977967     HPrz    G    T        0      0        2 
  30   chr30_9977967     ZBoe    G    T        0      0        2 
  30   chr30_9977967     ZGre    G    T        0      0        2 
  30   chr30_9977967     ZHar    G    T        0      0        2 
  30   chr30_9977967   Sample    G    T        0      0        2 
  30   chr30_9986808     AAsi    C    T        0      0        2 
  30   chr30_9986808     AKia    C    T        0      0        2 
  30   chr30_9986808     AOna    C    T        0      0        2 
  30   chr30_9986808     ASom    C    T        0      0        2 
  30   chr30_9986808     HCab    C    T        0      0        2 
  30   chr30_9986808     HPrz    C    T        0      0        2 
  30   chr30_9986808     ZBoe    C    T        0      0        2 
  30   chr30_9986808     ZGre    C    T        0      0        2 
  30   chr30_9986808     ZHar    C    T      0.5      1        2 
  30   chr30_9986808   Sample    C    T        0      0        2 
  30  chr30_10011655     AAsi    A    G        0      0        2 
  30  chr30_10011655     AKia    A    G        0      0        2 
  30  chr30_10011655     AOna    A    G        0      0        2 
  30  chr30_10011655     ASom    A    G        0      0        2 
  30  chr30_10011655     HCab    A    G        0      0        2 
  30  chr30_10011655     HPrz    A    G        0      0        2 
  30  chr30_10011655     ZBoe    A    G      0.5      1        2 
  30  chr30_10011655     ZGre    A    G        0      0        2 
  30  chr30_10011655     ZHar    A    G        0      0        2 
  30  chr30_10011655   Sample    A    G        0      0        2 
  30  chr30_10019538     AAsi    C    G        0      0        2 
  30  chr30_10019538     AKia    C    G        1      2        2 
  30  chr30_10019538     AOna    C    G        1      2        2 
  30  chr30_10019538     ASom    C    G        0      0        2 
  30  chr30_10019538     HCab    C    G        0      0        2 
  30  chr30_10019538     HPrz    C    G        0      0        2 
  30  chr30_10019538     ZBoe    C    G        0      0        2 
  30  chr30_10019538     ZGre    C    G        0      0        2 
  30  chr30_10019538     ZHar    C    G        0      0        2 
  30  chr30_10019538   Sample    C    G        0      0        2 
  30  chr30_10027636     AAsi    T    A        0      0        2 
  30  chr30_10027636     AKia    T    A        0      0        2 
  30  chr30_10027636     AOna    T    A        0      0        2 
  30  chr30_10027636     ASom    T    A        0      0        2 
  30  chr30_10027636     HCab    T    A        0      0        2 
  30  chr30_10027636     HPrz    T    A        0      0        2 
  30  chr30_10027636     ZBoe    T    A        0      0        2 
  30  chr30_10027636     ZGre    T    A        1      2        2 
  30  chr30_10027636     ZHar    T    A        0      0        2 
  30  chr30_10027636   Sample    T    A        0      0        2 
  30  chr30_10058751     AAsi    T    C        0      0        2 
  30  chr30_10058751     AKia    T    C        0      0        2 
  30  chr30_10058751     AOna    T    C        0      0        2 
  30  chr30_10058751     ASom    T    C        0      0        2 
  30  chr30_10058751     HCab    T    C        0      0        2 
  30  chr30_10058751     HPrz    T    C        0      0        2 
  30  chr30_10058751     ZBoe    T    C        0      0        2 
  30  chr30_10058751     ZGre    T    C      0.5      1        2 
  30  chr30_10058751     ZHar    T    C        0      0        2 
  30  chr30_10058751   Sample    T    C        0      0        2 
  30  chr30_10062552     AAsi    A    G        0      0        2 
  30  chr30_10062552     AKia    A    G        0      0        2 
  30  chr30_10062552     AOna    A    G        0      0        2 
  30  chr30_10062552     ASom    A    G        0      0        2 
  30  chr30_10062552     HCab    A    G        1      2        2 
  30  chr30_10062552     HPrz    A    G        1      2        2 
  30  chr30_10062552     ZBoe    A    G        0      0        2 
  30  chr30_10062552     ZGre    A    G        0      0        2 
  30  chr30_10062552     ZHar    A    G        0      0        2 
  30  chr30_10062552   Sample    A    G        0      0        2 
  30  chr30_10063975     AAsi    C    A        0      0        2 
  30  chr30_10063975     AKia    C    A        0      0        2 
  30  chr30_10063975     AOna    C    A        0      0        2 
  30  chr30_10063975     ASom    C    A        0      0        2 
  30  chr30_10063975     HCab    C    A        1      2        2 
  30  chr30_10063975     HPrz    C    A        1      2        2 
  30  chr30_10063975     ZBoe    C    A        0      0        2 
  30  chr30_10063975     ZGre    C    A        0      0        2 
  30  chr30_10063975     ZHar    C    A        0      0        2 
  30  chr30_10063975   Sample    C    A        0      0        2 
  30  chr30_10064331     AAsi    C    G        0      0        2 
  30  chr30_10064331     AKia    C    G        0      0        2 
  30  chr30_10064331     AOna    C    G        0      0        2 
  30  chr30_10064331     ASom    C    G        0      0        2 
  30  chr30_10064331     HCab    C    G        0      0        2 
  30  chr30_10064331     HPrz    C    G        0      0        2 
  30  chr30_10064331     ZBoe    C    G      0.5      1        2 
  30  chr30_10064331     ZGre    C    G        0      0        2 
  30  chr30_10064331     ZHar    C    G        0      0        2 
  30  chr30_10064331   Sample    C    G        0      0        2 
  30  chr30_10080977     AAsi    C    G        0      0        2 
  30  chr30_10080977     AKia    C    G        0      0        2 
  30  chr30_10080977     AOna    C    G        0      0        2 
  30  chr30_10080977     ASom    C    G        0      0        2 
  30  chr30_10080977     HCab    C    G        1      2        2 
```
