## Supplementary File 1. Zonkey (Schubert et al. 2017) report for donkey specimen Ancient1. for "No genetic evidence yet for hinnies at Mazongshan (400-160 BCE), northwestern China": incl_ts.frq.strat (part 297 of 303)

```
  30  chr30_10080977     HPrz    C    G        1      2        2 
  30  chr30_10080977     ZBoe    C    G        0      0        2 
  30  chr30_10080977     ZGre    C    G        0      0        2 
  30  chr30_10080977     ZHar    C    G        0      0        2 
  30  chr30_10080977   Sample    C    G        0      0        2 
  30  chr30_10085050     AAsi    T    C        0      0        2 
  30  chr30_10085050     AKia    T    C        0      0        2 
  30  chr30_10085050     AOna    T    C        0      0        2 
  30  chr30_10085050     ASom    T    C        0      0        2 
  30  chr30_10085050     HCab    T    C        1      2        2 
  30  chr30_10085050     HPrz    T    C        1      2        2 
  30  chr30_10085050     ZBoe    T    C        0      0        2 
  30  chr30_10085050     ZGre    T    C        0      0        2 
  30  chr30_10085050     ZHar    T    C        0      0        2 
  30  chr30_10085050   Sample    T    C        0      0        2 
  30  chr30_10087992     AAsi    T    C        0      0        2 
  30  chr30_10087992     AKia    T    C        0      0        2 
  30  chr30_10087992     AOna    T    C        0      0        2 
  30  chr30_10087992     ASom    T    C        0      0        2 
  30  chr30_10087992     HCab    T    C        0      0        2 
  30  chr30_10087992     HPrz    T    C        0      0        2 
  30  chr30_10087992     ZBoe    T    C        0      0        2 
  30  chr30_10087992     ZGre    T    C        1      2        2 
  30  chr30_10087992     ZHar    T    C        0      0        2 
  30  chr30_10087992   Sample    T    C        0      0        2 
  30  chr30_10092814     AAsi    A    T        0      0        2 
  30  chr30_10092814     AKia    A    T        0      0        2 
  30  chr30_10092814     AOna    A    T      0.5      1        2 
  30  chr30_10092814     ASom    A    T        0      0        2 
  30  chr30_10092814     HCab    A    T        0      0        2 
  30  chr30_10092814     HPrz    A    T        0      0        2 
  30  chr30_10092814     ZBoe    A    T        0      0        2 
  30  chr30_10092814     ZGre    A    T        0      0        2 
  30  chr30_10092814     ZHar    A    T        0      0        2 
  30  chr30_10092814   Sample    A    T        0      0        2 
  30  chr30_10093559     AAsi    C    T        0      0        2 
  30  chr30_10093559     AKia    C    T        0      0        2 
  30  chr30_10093559     AOna    C    T        0      0        2 
  30  chr30_10093559     ASom    C    T        0      0        2 
  30  chr30_10093559     HCab    C    T        1      2        2 
  30  chr30_10093559     HPrz    C    T        1      2        2 
  30  chr30_10093559     ZBoe    C    T        0      0        2 
  30  chr30_10093559     ZGre    C    T        0      0        2 
  30  chr30_10093559     ZHar    C    T        0      0        2 
  30  chr30_10093559   Sample    C    T        0      0        2 
  30  chr30_10097291     AAsi    G    C      0.5      1        2 
  30  chr30_10097291     AKia    G    C        0      0        2 
  30  chr30_10097291     AOna    G    C        0      0        2 
  30  chr30_10097291     ASom    G    C      0.5      1        2 
  30  chr30_10097291     HCab    G    C        0      0        2 
  30  chr30_10097291     HPrz    G    C        0      0        2 
  30  chr30_10097291     ZBoe    G    C        0      0        2 
  30  chr30_10097291     ZGre    G    C        0      0        2 
  30  chr30_10097291     ZHar    G    C        0      0        2 
  30  chr30_10097291   Sample    G    C        0      0        2 
  30  chr30_10102705     AAsi    T    G        0      0        2 
  30  chr30_10102705     AKia    T    G        0      0        2 
  30  chr30_10102705     AOna    T    G        0      0        2 
  30  chr30_10102705     ASom    T    G        0      0        2 
  30  chr30_10102705     HCab    T    G        0      0        2 
  30  chr30_10102705     HPrz    T    G        0      0        2 
  30  chr30_10102705     ZBoe    T    G        0      0        2 
  30  chr30_10102705     ZGre    T    G        0      0        2 
  30  chr30_10102705     ZHar    T    G      0.5      1        2 
  30  chr30_10102705   Sample    T    G        0      0        2 
  30  chr30_10104225     AAsi    G    A        0      0        2 
  30  chr30_10104225     AKia    G    A        0      0        2 
  30  chr30_10104225     AOna    G    A        0      0        2 
  30  chr30_10104225     ASom    G    A      0.5      1        2 
  30  chr30_10104225     HCab    G    A        0      0        2 
  30  chr30_10104225     HPrz    G    A        0      0        2 
  30  chr30_10104225     ZBoe    G    A        0      0        2 
  30  chr30_10104225     ZGre    G    A        0      0        2 
  30  chr30_10104225     ZHar    G    A        0      0        2 
  30  chr30_10104225   Sample    G    A        0      0        2 
  30  chr30_10105102     AAsi    G    A        0      0        2 
  30  chr30_10105102     AKia    G    A        0      0        2 
  30  chr30_10105102     AOna    G    A        0      0        2 
  30  chr30_10105102     ASom    G    A        0      0        2 
  30  chr30_10105102     HCab    G    A        1      2        2 
  30  chr30_10105102     HPrz    G    A        1      2        2 
  30  chr30_10105102     ZBoe    G    A        0      0        2 
  30  chr30_10105102     ZGre    G    A        0      0        2 
  30  chr30_10105102     ZHar    G    A        0      0        2 
  30  chr30_10105102   Sample    G    A        0      0        2 
  30  chr30_10107067     AAsi    A    G        1      2        2 
  30  chr30_10107067     AKia    A    G        0      0        2 
  30  chr30_10107067     AOna    A    G        0      0        2 
  30  chr30_10107067     ASom    A    G      0.5      1        2 
  30  chr30_10107067     HCab    A    G        0      0        2 
  30  chr30_10107067     HPrz    A    G        0      0        2 
  30  chr30_10107067     ZBoe    A    G        0      0        2 
  30  chr30_10107067     ZGre    A    G        0      0        2 
  30  chr30_10107067     ZHar    A    G        0      0        2 
  30  chr30_10107067   Sample    A    G        0      0        2 
  30  chr30_10110285     AAsi    T    C        0      0        2 
  30  chr30_10110285     AKia    T    C        0      0        2 
  30  chr30_10110285     AOna    T    C        0      0        2 
  30  chr30_10110285     ASom    T    C        0      0        2 
  30  chr30_10110285     HCab    T    C        0      0        2 
  30  chr30_10110285     HPrz    T    C        0      0        2 
  30  chr30_10110285     ZBoe    T    C      0.5      1        2 
  30  chr30_10110285     ZGre    T    C        0      0        2 
  30  chr30_10110285     ZHar    T    C        0      0        2 
  30  chr30_10110285   Sample    T    C        0      0        2 
  30  chr30_10118991     AAsi    A    G        0      0        2 
  30  chr30_10118991     AKia    A    G        0      0        2 
  30  chr30_10118991     AOna    A    G        0      0        2 
  30  chr30_10118991     ASom    A    G        0      0        2 
  30  chr30_10118991     HCab    A    G        1      2        2 
  30  chr30_10118991     HPrz    A    G      0.5      1        2 
  30  chr30_10118991     ZBoe    A    G        0      0        2 
  30  chr30_10118991     ZGre    A    G        0      0        2 
  30  chr30_10118991     ZHar    A    G        0      0        2 
  30  chr30_10118991   Sample    A    G        0      0        2 
  30  chr30_10122231     AAsi    A    G        0      0        2 
  30  chr30_10122231     AKia    A    G        0      0        2 
  30  chr30_10122231     AOna    A    G        0      0        2 
  30  chr30_10122231     ASom    A    G        0      0        2 
  30  chr30_10122231     HCab    A    G      0.5      1        2 
  30  chr30_10122231     HPrz    A    G      0.5      1        2 
  30  chr30_10122231     ZBoe    A    G        0      0        2 
  30  chr30_10122231     ZGre    A    G        0      0        2 
  30  chr30_10122231     ZHar    A    G        0      0        2 
  30  chr30_10122231   Sample    A    G        0      0        2 
  30  chr30_10122392     AAsi    C    A        0      0        2 
  30  chr30_10122392     AKia    C    A        0      0        2 
  30  chr30_10122392     AOna    C    A        0      0        2 
  30  chr30_10122392     ASom    C    A        0      0        2 
  30  chr30_10122392     HCab    C    A        0      0        2 
  30  chr30_10122392     HPrz    C    A        0      0        2 
  30  chr30_10122392     ZBoe    C    A        0      0        2 
  30  chr30_10122392     ZGre    C    A        1      2        2 
  30  chr30_10122392     ZHar    C    A        0      0        2 
  30  chr30_10122392   Sample    C    A        0      0        2 
  30  chr30_10139648     AAsi    T    C        0      0        2 
  30  chr30_10139648     AKia    T    C        1      2        2 
  30  chr30_10139648     AOna    T    C      0.5      1        2 
  30  chr30_10139648     ASom    T    C        0      0        2 
  30  chr30_10139648     HCab    T    C        0      0        2 
  30  chr30_10139648     HPrz    T    C        0      0        2 
  30  chr30_10139648     ZBoe    T    C        0      0        2 
  30  chr30_10139648     ZGre    T    C        0      0        2 
  30  chr30_10139648     ZHar    T    C        0      0        2 
  30  chr30_10139648   Sample    T    C        0      0        2 
  30  chr30_10142171     AAsi    C    A        0      0        2 
  30  chr30_10142171     AKia    C    A        1      2        2 
  30  chr30_10142171     AOna    C    A        0      0        2 
  30  chr30_10142171     ASom    C    A        0      0        2 
  30  chr30_10142171     HCab    C    A        0      0        2 
  30  chr30_10142171     HPrz    C    A        0      0        2 
  30  chr30_10142171     ZBoe    C    A        0      0        2 
  30  chr30_10142171     ZGre    C    A        0      0        2 
  30  chr30_10142171     ZHar    C    A        0      0        2 
  30  chr30_10142171   Sample    C    A        0      0        2 
  30  chr30_10144924     AAsi    A    C        0      0        2 
  30  chr30_10144924     AKia    A    C        1      2        2 
  30  chr30_10144924     AOna    A    C        0      0        2 
  30  chr30_10144924     ASom    A    C        0      0        2 
  30  chr30_10144924     HCab    A    C        0      0        2 
  30  chr30_10144924     HPrz    A    C        0      0        2 
  30  chr30_10144924     ZBoe    A    C        0      0        2 
  30  chr30_10144924     ZGre    A    C        0      0        2 
  30  chr30_10144924     ZHar    A    C        0      0        2 
  30  chr30_10144924   Sample    A    C        0      0        2 
  30  chr30_10145061     AAsi    G    T        0      0        2 
  30  chr30_10145061     AKia    G    T        0      0        2 
  30  chr30_10145061     AOna    G    T        0      0        2 
  30  chr30_10145061     ASom    G    T        0      0        2 
  30  chr30_10145061     HCab    G    T        1      2        2 
  30  chr30_10145061     HPrz    G    T        1      2        2 
  30  chr30_10145061     ZBoe    G    T        0      0        2 
  30  chr30_10145061     ZGre    G    T        0      0        2 
  30  chr30_10145061     ZHar    G    T        0      0        2 
  30  chr30_10145061   Sample    G    T        0      0        2 
  30  chr30_10148923     AAsi    T    G        0      0        2 
  30  chr30_10148923     AKia    T    G        0      0        2 
  30  chr30_10148923     AOna    T    G        0      0        2 
  30  chr30_10148923     ASom    T    G        0      0        2 
  30  chr30_10148923     HCab    T    G        0      0        2 
  30  chr30_10148923     HPrz    T    G        0      0        2 
  30  chr30_10148923     ZBoe    T    G      0.5      1        2 
  30  chr30_10148923     ZGre    T    G        0      0        2 
  30  chr30_10148923     ZHar    T    G        0      0        2 
  30  chr30_10148923   Sample    T    G        0      0        2 
  30  chr30_10154409     AAsi    T    C        0      0        2 
  30  chr30_10154409     AKia    T    C        0      0        2 
  30  chr30_10154409     AOna    T    C        0      0        2 
  30  chr30_10154409     ASom    T    C        0      0        2 
  30  chr30_10154409     HCab    T    C        0      0        2 
  30  chr30_10154409     HPrz    T    C        0      0        2 
  30  chr30_10154409     ZBoe    T    C        0      0        2 
  30  chr30_10154409     ZGre    T    C        1      2        2 
  30  chr30_10154409     ZHar    T    C        0      0        2 
  30  chr30_10154409   Sample    T    C        0      0        2 
  30  chr30_10176302     AAsi    T    G        0      0        2 
  30  chr30_10176302     AKia    T    G        0      0        2 
  30  chr30_10176302     AOna    T    G        0      0        2 
  30  chr30_10176302     ASom    T    G        0      0        2 
  30  chr30_10176302     HCab    T    G        0      0        2 
  30  chr30_10176302     HPrz    T    G        0      0        2 
  30  chr30_10176302     ZBoe    T    G        0      0        2 
  30  chr30_10176302     ZGre    T    G        0      0        2 
  30  chr30_10176302     ZHar    T    G        1      2        2 
  30  chr30_10176302   Sample    T    G        0      0        2 
  30  chr30_10183598     AAsi    A    G        0      0        2 
  30  chr30_10183598     AKia    A    G        0      0        2 
  30  chr30_10183598     AOna    A    G        0      0        2 
  30  chr30_10183598     ASom    A    G        0      0        2 
  30  chr30_10183598     HCab    A    G        0      0        2 
  30  chr30_10183598     HPrz    A    G        0      0        2 
  30  chr30_10183598     ZBoe    A    G        0      0        2 
  30  chr30_10183598     ZGre    A    G        0      0        2 
  30  chr30_10183598     ZHar    A    G        1      2        2 
  30  chr30_10183598   Sample    A    G        0      0        2 
  30  chr30_10184615     AAsi    C    T        0      0        2 
  30  chr30_10184615     AKia    C    T        0      0        2 
  30  chr30_10184615     AOna    C    T        0      0        2 
  30  chr30_10184615     ASom    C    T      0.5      1        2 
  30  chr30_10184615     HCab    C    T        0      0        2 
  30  chr30_10184615     HPrz    C    T        0      0        2 
  30  chr30_10184615     ZBoe    C    T        0      0        2 
  30  chr30_10184615     ZGre    C    T        0      0        2 
  30  chr30_10184615     ZHar    C    T        0      0        2 
  30  chr30_10184615   Sample    C    T        0      0        2 
  30  chr30_10281648     AAsi    G    A        0      0        2 
  30  chr30_10281648     AKia    G    A        0      0        2 
  30  chr30_10281648     AOna    G    A      0.5      1        2 
  30  chr30_10281648     ASom    G    A        0      0        2 
  30  chr30_10281648     HCab    G    A        0      0        2 
  30  chr30_10281648     HPrz    G    A        0      0        2 
  30  chr30_10281648     ZBoe    G    A        0      0        2 
  30  chr30_10281648     ZGre    G    A        0      0        2 
  30  chr30_10281648     ZHar    G    A        0      0        2 
  30  chr30_10281648   Sample    G    A        0      0        2 
  30  chr30_10287475     AAsi    T    C        0      0        2 
  30  chr30_10287475     AKia    T    C      0.5      1        2 
  30  chr30_10287475     AOna    T    C        0      0        2 
  30  chr30_10287475     ASom    T    C        0      0        2 
  30  chr30_10287475     HCab    T    C        0      0        2 
  30  chr30_10287475     HPrz    T    C        0      0        2 
  30  chr30_10287475     ZBoe    T    C        0      0        2 
  30  chr30_10287475     ZGre    T    C        0      0        2 
  30  chr30_10287475     ZHar    T    C        0      0        2 
  30  chr30_10287475   Sample    T    C        0      0        2 
  30  chr30_10288844     AAsi    A    G        0      0        2 
  30  chr30_10288844     AKia    A    G        0      0        2 
  30  chr30_10288844     AOna    A    G        0      0        2 
  30  chr30_10288844     ASom    A    G        0      0        2 
  30  chr30_10288844     HCab    A    G        1      2        2 
  30  chr30_10288844     HPrz    A    G        1      2        2 
  30  chr30_10288844     ZBoe    A    G        0      0        2 
  30  chr30_10288844     ZGre    A    G        0      0        2 
  30  chr30_10288844     ZHar    A    G        0      0        2 
  30  chr30_10288844   Sample    A    G        0      0        2 
  30  chr30_10294271     AAsi    G    T        0      0        2 
  30  chr30_10294271     AKia    G    T        0      0        2 
  30  chr30_10294271     AOna    G    T        0      0        2 
  30  chr30_10294271     ASom    G    T        0      0        2 
  30  chr30_10294271     HCab    G    T        0      0        2 
  30  chr30_10294271     HPrz    G    T        0      0        2 
  30  chr30_10294271     ZBoe    G    T      0.5      1        2 
  30  chr30_10294271     ZGre    G    T        0      0        2 
  30  chr30_10294271     ZHar    G    T        0      0        2 
  30  chr30_10294271   Sample    G    T        0      0        2 
  30  chr30_10305726     AAsi    T    A        0      0        2 
  30  chr30_10305726     AKia    T    A        0      0        2 
  30  chr30_10305726     AOna    T    A        0      0        2 
  30  chr30_10305726     ASom    T    A        0      0        2 
  30  chr30_10305726     HCab    T    A        0      0        2 
  30  chr30_10305726     HPrz    T    A        0      0        2 
  30  chr30_10305726     ZBoe    T    A        0      0        2 
  30  chr30_10305726     ZGre    T    A        0      0        2 
  30  chr30_10305726     ZHar    T    A      0.5      1        2 
  30  chr30_10305726   Sample    T    A        0      0        2 
  30  chr30_10311565     AAsi    A    T      0.5      1        2 
  30  chr30_10311565     AKia    A    T        0      0        2 
  30  chr30_10311565     AOna    A    T        0      0        2 
  30  chr30_10311565     ASom    A    T        0      0        2 
  30  chr30_10311565     HCab    A    T        0      0        2 
  30  chr30_10311565     HPrz    A    T        0      0        2 
  30  chr30_10311565     ZBoe    A    T        0      0        2 
  30  chr30_10311565     ZGre    A    T        0      0        2 
  30  chr30_10311565     ZHar    A    T        0      0        2 
  30  chr30_10311565   Sample    A    T        0      0        2 
  30  chr30_10320492     AAsi    T    C        0      0        2 
  30  chr30_10320492     AKia    T    C        0      0        2 
  30  chr30_10320492     AOna    T    C        0      0        2 
  30  chr30_10320492     ASom    T    C        1      2        2 
  30  chr30_10320492     HCab    T    C        0      0        2 
  30  chr30_10320492     HPrz    T    C        0      0        2 
  30  chr30_10320492     ZBoe    T    C        0      0        2 
  30  chr30_10320492     ZGre    T    C        0      0        2 
  30  chr30_10320492     ZHar    T    C        0      0        2 
  30  chr30_10320492   Sample    T    C        0      0        2 
  30  chr30_10333647     AAsi    G    T        0      0        2 
  30  chr30_10333647     AKia    G    T        0      0        2 
  30  chr30_10333647     AOna    G    T        0      0        2 
  30  chr30_10333647     ASom    G    T        0      0        2 
  30  chr30_10333647     HCab    G    T        0      0        2 
  30  chr30_10333647     HPrz    G    T        0      0        2 
  30  chr30_10333647     ZBoe    G    T        0      0        2 
  30  chr30_10333647     ZGre    G    T      0.5      1        2 
  30  chr30_10333647     ZHar    G    T        0      0        2 
  30  chr30_10333647   Sample    G    T        0      0        2 
  30  chr30_10345859     AAsi    G    A        0      0        2 
  30  chr30_10345859     AKia    G    A        0      0        2 
  30  chr30_10345859     AOna    G    A        0      0        2 
  30  chr30_10345859     ASom    G    A        0      0        2 
  30  chr30_10345859     HCab    G    A        0      0        2 
  30  chr30_10345859     HPrz    G    A        0      0        2 
  30  chr30_10345859     ZBoe    G    A        0      0        2 
  30  chr30_10345859     ZGre    G    A        1      2        2 
  30  chr30_10345859     ZHar    G    A        0      0        2 
  30  chr30_10345859   Sample    G    A        0      0        2 
  30  chr30_10348803     AAsi    C    T        0      0        2 
  30  chr30_10348803     AKia    C    T        0      0        2 
  30  chr30_10348803     AOna    C    T        0      0        2 
  30  chr30_10348803     ASom    C    T        0      0        2 
  30  chr30_10348803     HCab    C    T        0      0        2 
  30  chr30_10348803     HPrz    C    T        0      0        2 
  30  chr30_10348803     ZBoe    C    T      0.5      1        2 
  30  chr30_10348803     ZGre    C    T        0      0        2 
  30  chr30_10348803     ZHar    C    T        0      0        2 
  30  chr30_10348803   Sample    C    T        0      0        2 
  30  chr30_10359809     AAsi    C    T        0      0        2 
  30  chr30_10359809     AKia    C    T        0      0        2 
  30  chr30_10359809     AOna    C    T        0      0        2 
  30  chr30_10359809     ASom    C    T        0      0        2 
  30  chr30_10359809     HCab    C    T        1      2        2 
  30  chr30_10359809     HPrz    C    T        1      2        2 
  30  chr30_10359809     ZBoe    C    T        0      0        2 
  30  chr30_10359809     ZGre    C    T        0      0        2 
  30  chr30_10359809     ZHar    C    T        0      0        2 
  30  chr30_10359809   Sample    C    T        0      0        2 
  30  chr30_10366330     AAsi    A    G        0      0        2 
  30  chr30_10366330     AKia    A    G        0      0        2 
  30  chr30_10366330     AOna    A    G        0      0        2 
  30  chr30_10366330     ASom    A    G        0      0        2 
  30  chr30_10366330     HCab    A    G        0      0        2 
  30  chr30_10366330     HPrz    A    G        0      0        2 
  30  chr30_10366330     ZBoe    A    G      0.5      1        2 
  30  chr30_10366330     ZGre    A    G        0      0        2 
  30  chr30_10366330     ZHar    A    G        0      0        2 
  30  chr30_10366330   Sample    A    G        0      0        2 
  30  chr30_10378071     AAsi    A    G        0      0        2 
  30  chr30_10378071     AKia    A    G        0      0        2 
  30  chr30_10378071     AOna    A    G        0      0        2 
  30  chr30_10378071     ASom    A    G        0      0        2 
  30  chr30_10378071     HCab    A    G        0      0        2 
  30  chr30_10378071     HPrz    A    G        0      0        2 
  30  chr30_10378071     ZBoe    A    G      0.5      1        2 
  30  chr30_10378071     ZGre    A    G        0      0        2 
  30  chr30_10378071     ZHar    A    G        0      0        2 
  30  chr30_10378071   Sample    A    G        0      0        2 
  30  chr30_10378570     AAsi    T    G        0      0        2 
  30  chr30_10378570     AKia    T    G        0      0        2 
  30  chr30_10378570     AOna    T    G        0      0        2 
  30  chr30_10378570     ASom    T    G        0      0        2 
  30  chr30_10378570     HCab    T    G        0      0        2 
  30  chr30_10378570     HPrz    T    G        0      0        2 
  30  chr30_10378570     ZBoe    T    G      0.5      1        2 
  30  chr30_10378570     ZGre    T    G        0      0        2 
  30  chr30_10378570     ZHar    T    G        0      0        2 
  30  chr30_10378570   Sample    T    G        0      0        2 
  30  chr30_10380383     AAsi    A    G        0      0        2 
  30  chr30_10380383     AKia    A    G        0      0        2 
  30  chr30_10380383     AOna    A    G        0      0        2 
  30  chr30_10380383     ASom    A    G        0      0        2 
  30  chr30_10380383     HCab    A    G        0      0        2 
  30  chr30_10380383     HPrz    A    G        0      0        2 
  30  chr30_10380383     ZBoe    A    G        0      0        2 
  30  chr30_10380383     ZGre    A    G        0      0        2 
  30  chr30_10380383     ZHar    A    G        1      2        2 
  30  chr30_10380383   Sample    A    G        0      0        2 
  30  chr30_10382381     AAsi    G    C        1      2        2 
  30  chr30_10382381     AKia    G    C        0      0        2 
  30  chr30_10382381     AOna    G    C        0      0        2 
  30  chr30_10382381     ASom    G    C      0.5      1        2 
  30  chr30_10382381     HCab    G    C        0      0        2 
  30  chr30_10382381     HPrz    G    C        0      0        2 
  30  chr30_10382381     ZBoe    G    C        0      0        2 
  30  chr30_10382381     ZGre    G    C        0      0        2 
  30  chr30_10382381     ZHar    G    C        0      0        2 
  30  chr30_10382381   Sample    G    C        1      2        2 
  30  chr30_10396080     AAsi    C    T        0      0        2 
  30  chr30_10396080     AKia    C    T      0.5      1        2 
  30  chr30_10396080     AOna    C    T      0.5      1        2 
  30  chr30_10396080     ASom    C    T        0      0        2 
  30  chr30_10396080     HCab    C    T        0      0        2 
  30  chr30_10396080     HPrz    C    T        0      0        2 
  30  chr30_10396080     ZBoe    C    T        0      0        2 
  30  chr30_10396080     ZGre    C    T        0      0        2 
  30  chr30_10396080     ZHar    C    T        0      0        2 
  30  chr30_10396080   Sample    C    T        0      0        2 
  30  chr30_10398908     AAsi    C    T        0      0        2 
  30  chr30_10398908     AKia    C    T        1      2        2 
  30  chr30_10398908     AOna    C    T      0.5      1        2 
  30  chr30_10398908     ASom    C    T        0      0        2 
  30  chr30_10398908     HCab    C    T        0      0        2 
  30  chr30_10398908     HPrz    C    T        0      0        2 
  30  chr30_10398908     ZBoe    C    T        0      0        2 
  30  chr30_10398908     ZGre    C    T        0      0        2 
  30  chr30_10398908     ZHar    C    T        0      0        2 
  30  chr30_10398908   Sample    C    T        0      0        2 
  30  chr30_10408668     AAsi    T    C        0      0        2 
  30  chr30_10408668     AKia    T    C        0      0        2 
  30  chr30_10408668     AOna    T    C        0      0        2 
  30  chr30_10408668     ASom    T    C        0      0        2 
  30  chr30_10408668     HCab    T    C        1      2        2 
  30  chr30_10408668     HPrz    T    C        1      2        2 
  30  chr30_10408668     ZBoe    T    C        0      0        2 
  30  chr30_10408668     ZGre    T    C        0      0        2 
  30  chr30_10408668     ZHar    T    C        0      0        2 
  30  chr30_10408668   Sample    T    C        0      0        2 
  30  chr30_10419212     AAsi    A    C        0      0        2 
  30  chr30_10419212     AKia    A    C        0      0        2 
  30  chr30_10419212     AOna    A    C        0      0        2 
  30  chr30_10419212     ASom    A    C        0      0        2 
  30  chr30_10419212     HCab    A    C        1      2        2 
  30  chr30_10419212     HPrz    A    C        1      2        2 
  30  chr30_10419212     ZBoe    A    C        0      0        2 
  30  chr30_10419212     ZGre    A    C        0      0        2 
  30  chr30_10419212     ZHar    A    C        0      0        2 
  30  chr30_10419212   Sample    A    C        0      0        2 
  30  chr30_10419471     AAsi    C    T        0      0        2 
  30  chr30_10419471     AKia    C    T        0      0        2 
  30  chr30_10419471     AOna    C    T        0      0        2 
  30  chr30_10419471     ASom    C    T        0      0        2 
  30  chr30_10419471     HCab    C    T      0.5      1        2 
  30  chr30_10419471     HPrz    C    T      0.5      1        2 
  30  chr30_10419471     ZBoe    C    T        0      0        2 
  30  chr30_10419471     ZGre    C    T        0      0        2 
  30  chr30_10419471     ZHar    C    T        0      0        2 
  30  chr30_10419471   Sample    C    T        0      0        2 
  30  chr30_10420326     AAsi    A    G        0      0        2 
  30  chr30_10420326     AKia    A    G        0      0        2 
  30  chr30_10420326     AOna    A    G        0      0        2 
  30  chr30_10420326     ASom    A    G        0      0        2 
  30  chr30_10420326     HCab    A    G        1      2        2 
  30  chr30_10420326     HPrz    A    G        1      2        2 
  30  chr30_10420326     ZBoe    A    G        0      0        2 
  30  chr30_10420326     ZGre    A    G        0      0        2 
  30  chr30_10420326     ZHar    A    G        0      0        2 
  30  chr30_10420326   Sample    A    G        0      0        2 
  30  chr30_10423146     AAsi    T    A        0      0        2 
  30  chr30_10423146     AKia    T    A        0      0        2 
  30  chr30_10423146     AOna    T    A      0.5      1        2 
  30  chr30_10423146     ASom    T    A        0      0        2 
  30  chr30_10423146     HCab    T    A        0      0        2 
  30  chr30_10423146     HPrz    T    A        0      0        2 
  30  chr30_10423146     ZBoe    T    A        0      0        2 
  30  chr30_10423146     ZGre    T    A        0      0        2 
  30  chr30_10423146     ZHar    T    A        0      0        2 
  30  chr30_10423146   Sample    T    A        0      0        2 
  30  chr30_10424873     AAsi    C    T        1      2        2 
  30  chr30_10424873     AKia    C    T        0      0        2 
  30  chr30_10424873     AOna    C    T        0      0        2 
  30  chr30_10424873     ASom    C    T        1      2        2 
  30  chr30_10424873     HCab    C    T        0      0        2 
  30  chr30_10424873     HPrz    C    T        0      0        2 
  30  chr30_10424873     ZBoe    C    T        0      0        2 
  30  chr30_10424873     ZGre    C    T        0      0        2 
  30  chr30_10424873     ZHar    C    T        0      0        2 
  30  chr30_10424873   Sample    C    T        1      2        2 
  30  chr30_10435889     AAsi    A    G        0      0        2 
  30  chr30_10435889     AKia    A    G      0.5      1        2 
  30  chr30_10435889     AOna    A    G        0      0        2 
  30  chr30_10435889     ASom    A    G        0      0        2 
  30  chr30_10435889     HCab    A    G        0      0        2 
  30  chr30_10435889     HPrz    A    G        0      0        2 
  30  chr30_10435889     ZBoe    A    G        0      0        2 
  30  chr30_10435889     ZGre    A    G        0      0        2 
  30  chr30_10435889     ZHar    A    G        0      0        2 
  30  chr30_10435889   Sample    A    G        0      0        2 
  30  chr30_10436451     AAsi    T    C        0      0        2 
  30  chr30_10436451     AKia    T    C        0      0        2 
  30  chr30_10436451     AOna    T    C        0      0        2 
  30  chr30_10436451     ASom    T    C        0      0        2 
  30  chr30_10436451     HCab    T    C        0      0        2 
  30  chr30_10436451     HPrz    T    C      0.5      1        2 
  30  chr30_10436451     ZBoe    T    C        0      0        2 
  30  chr30_10436451     ZGre    T    C        0      0        2 
  30  chr30_10436451     ZHar    T    C        0      0        2 
  30  chr30_10436451   Sample    T    C        0      0        2 
  30  chr30_10437849     AAsi    A    G        0      0        2 
  30  chr30_10437849     AKia    A    G        0      0        2 
  30  chr30_10437849     AOna    A    G        0      0        2 
  30  chr30_10437849     ASom    A    G        0      0        2 
  30  chr30_10437849     HCab    A    G      0.5      1        2 
  30  chr30_10437849     HPrz    A    G        1      2        2 
  30  chr30_10437849     ZBoe    A    G        0      0        2 
  30  chr30_10437849     ZGre    A    G        0      0        2 
  30  chr30_10437849     ZHar    A    G        0      0        2 
  30  chr30_10437849   Sample    A    G        0      0        2 
  30  chr30_10450199     AAsi    T    C        0      0        2 
  30  chr30_10450199     AKia    T    C        0      0        2 
  30  chr30_10450199     AOna    T    C      0.5      1        2 
  30  chr30_10450199     ASom    T    C        0      0        2 
  30  chr30_10450199     HCab    T    C        0      0        2 
  30  chr30_10450199     HPrz    T    C        0      0        2 
  30  chr30_10450199     ZBoe    T    C        0      0        2 
  30  chr30_10450199     ZGre    T    C        0      0        2 
  30  chr30_10450199     ZHar    T    C        0      0        2 
  30  chr30_10450199   Sample    T    C        0      0        2 
  30  chr30_10450968     AAsi    G    C        0      0        2 
  30  chr30_10450968     AKia    G    C        0      0        2 
  30  chr30_10450968     AOna    G    C        0      0        2 
  30  chr30_10450968     ASom    G    C        0      0        2 
  30  chr30_10450968     HCab    G    C        0      0        2 
  30  chr30_10450968     HPrz    G    C        0      0        2 
  30  chr30_10450968     ZBoe    G    C        0      0        2 
  30  chr30_10450968     ZGre    G    C        1      2        2 
  30  chr30_10450968     ZHar    G    C        0      0        2 
  30  chr30_10450968   Sample    G    C        0      0        2 
  30  chr30_10454280     AAsi    C    T        0      0        2 
  30  chr30_10454280     AKia    C    T        0      0        2 
  30  chr30_10454280     AOna    C    T        0      0        2 
  30  chr30_10454280     ASom    C    T        0      0        2 
  30  chr30_10454280     HCab    C    T        1      2        2 
  30  chr30_10454280     HPrz    C    T        1      2        2 
  30  chr30_10454280     ZBoe    C    T        0      0        2 
  30  chr30_10454280     ZGre    C    T        0      0        2 
  30  chr30_10454280     ZHar    C    T        0      0        2 
  30  chr30_10454280   Sample    C    T        0      0        2 
  30  chr30_10458278     AAsi    C    T        0      0        2 
  30  chr30_10458278     AKia    C    T        0      0        2 
  30  chr30_10458278     AOna    C    T        0      0        2 
  30  chr30_10458278     ASom    C    T        0      0        2 
  30  chr30_10458278     HCab    C    T        0      0        2 
  30  chr30_10458278     HPrz    C    T        0      0        2 
  30  chr30_10458278     ZBoe    C    T      0.5      1        2 
  30  chr30_10458278     ZGre    C    T        0      0        2 
  30  chr30_10458278     ZHar    C    T        0      0        2 
  30  chr30_10458278   Sample    C    T        0      0        2 
  30  chr30_10462247     AAsi    G    C        0      0        2 
  30  chr30_10462247     AKia    G    C        0      0        2 
  30  chr30_10462247     AOna    G    C        0      0        2 
  30  chr30_10462247     ASom    G    C        0      0        2 
  30  chr30_10462247     HCab    G    C        0      0        2 
  30  chr30_10462247     HPrz    G    C        0      0        2 
  30  chr30_10462247     ZBoe    G    C      0.5      1        2 
  30  chr30_10462247     ZGre    G    C        0      0        2 
  30  chr30_10462247     ZHar    G    C        0      0        2 
  30  chr30_10462247   Sample    G    C        0      0        2 
  30  chr30_10476797     AAsi    A    G        0      0        2 
  30  chr30_10476797     AKia    A    G        0      0        2 
  30  chr30_10476797     AOna    A    G      0.5      1        2 
  30  chr30_10476797     ASom    A    G        0      0        2 
  30  chr30_10476797     HCab    A    G        0      0        2 
  30  chr30_10476797     HPrz    A    G        0      0        2 
  30  chr30_10476797     ZBoe    A    G        0      0        2 
  30  chr30_10476797     ZGre    A    G        0      0        2 
  30  chr30_10476797     ZHar    A    G        0      0        2 
  30  chr30_10476797   Sample    A    G        0      0        2 
  30  chr30_10477763     AAsi    A    T        0      0        2 
  30  chr30_10477763     AKia    A    T        0      0        2 
  30  chr30_10477763     AOna    A    T        0      0        2 
  30  chr30_10477763     ASom    A    T        0      0        2 
  30  chr30_10477763     HCab    A    T        0      0        2 
  30  chr30_10477763     HPrz    A    T        0      0        2 
  30  chr30_10477763     ZBoe    A    T      0.5      1        2 
  30  chr30_10477763     ZGre    A    T        0      0        2 
  30  chr30_10477763     ZHar    A    T        0      0        2 
  30  chr30_10477763   Sample    A    T        0      0        2 
  30  chr30_10481192     AAsi    T    C        0      0        2 
  30  chr30_10481192     AKia    T    C        0      0        2 
  30  chr30_10481192     AOna    T    C        0      0        2 
  30  chr30_10481192     ASom    T    C        1      2        2 
  30  chr30_10481192     HCab    T    C        0      0        2 
  30  chr30_10481192     HPrz    T    C        0      0        2 
  30  chr30_10481192     ZBoe    T    C        0      0        2 
  30  chr30_10481192     ZGre    T    C        0      0        2 
  30  chr30_10481192     ZHar    T    C        0      0        2 
  30  chr30_10481192   Sample    T    C        0      0        2 
  30  chr30_10481235     AAsi    G    A        1      2        2 
  30  chr30_10481235     AKia    G    A        0      0        2 
  30  chr30_10481235     AOna    G    A        0      0        2 
  30  chr30_10481235     ASom    G    A        1      2        2 
  30  chr30_10481235     HCab    G    A        0      0        2 
  30  chr30_10481235     HPrz    G    A        0      0        2 
  30  chr30_10481235     ZBoe    G    A        0      0        2 
  30  chr30_10481235     ZGre    G    A        0      0        2 
  30  chr30_10481235     ZHar    G    A        0      0        2 
  30  chr30_10481235   Sample    G    A        1      2        2 
  30  chr30_10499899     AAsi    G    A        0      0        2 
  30  chr30_10499899     AKia    G    A      0.5      1        2 
  30  chr30_10499899     AOna    G    A        0      0        2 
  30  chr30_10499899     ASom    G    A        0      0        2 
  30  chr30_10499899     HCab    G    A        0      0        2 
  30  chr30_10499899     HPrz    G    A        0      0        2 
  30  chr30_10499899     ZBoe    G    A        0      0        2 
  30  chr30_10499899     ZGre    G    A        0      0        2 
  30  chr30_10499899     ZHar    G    A        0      0        2 
  30  chr30_10499899   Sample    G    A        0      0        2 
  30  chr30_10500191     AAsi    A    G        0      0        2 
  30  chr30_10500191     AKia    A    G        0      0        2 
  30  chr30_10500191     AOna    A    G        0      0        2 
  30  chr30_10500191     ASom    A    G        0      0        2 
  30  chr30_10500191     HCab    A    G        0      0        2 
  30  chr30_10500191     HPrz    A    G        0      0        2 
  30  chr30_10500191     ZBoe    A    G        0      0        2 
  30  chr30_10500191     ZGre    A    G        0      0        2 
  30  chr30_10500191     ZHar    A    G        1      2        2 
  30  chr30_10500191   Sample    A    G        0      0        2 
  30  chr30_10501968     AAsi    T    C        0      0        2 
  30  chr30_10501968     AKia    T    C        0      0        2 
  30  chr30_10501968     AOna    T    C        0      0        2 
  30  chr30_10501968     ASom    T    C        0      0        2 
  30  chr30_10501968     HCab    T    C        0      0        2 
  30  chr30_10501968     HPrz    T    C        0      0        2 
  30  chr30_10501968     ZBoe    T    C        0      0        2 
  30  chr30_10501968     ZGre    T    C        0      0        2 
  30  chr30_10501968     ZHar    T    C        1      2        2 
  30  chr30_10501968   Sample    T    C        0      0        2 
  30  chr30_10504071     AAsi    G    C        0      0        2 
  30  chr30_10504071     AKia    G    C        0      0        2 
  30  chr30_10504071     AOna    G    C        0      0        2 
  30  chr30_10504071     ASom    G    C        0      0        2 
  30  chr30_10504071     HCab    G    C        0      0        2 
  30  chr30_10504071     HPrz    G    C        0      0        2 
  30  chr30_10504071     ZBoe    G    C        0      0        2 
  30  chr30_10504071     ZGre    G    C        0      0        2 
  30  chr30_10504071     ZHar    G    C        1      2        2 
  30  chr30_10504071   Sample    G    C        0      0        2 
  30  chr30_10508859     AAsi    T    C        0      0        2 
  30  chr30_10508859     AKia    T    C        0      0        2 
  30  chr30_10508859     AOna    T    C      0.5      1        2 
  30  chr30_10508859     ASom    T    C        0      0        2 
  30  chr30_10508859     HCab    T    C        0      0        2 
  30  chr30_10508859     HPrz    T    C        0      0        2 
  30  chr30_10508859     ZBoe    T    C        0      0        2 
  30  chr30_10508859     ZGre    T    C        0      0        2 
  30  chr30_10508859     ZHar    T    C        0      0        2 
  30  chr30_10508859   Sample    T    C        0      0        2 
  30  chr30_10511032     AAsi    G    T        0      0        2 
  30  chr30_10511032     AKia    G    T        0      0        2 
  30  chr30_10511032     AOna    G    T        0      0        2 
  30  chr30_10511032     ASom    G    T        0      0        2 
  30  chr30_10511032     HCab    G    T        1      2        2 
  30  chr30_10511032     HPrz    G    T        1      2        2 
  30  chr30_10511032     ZBoe    G    T        0      0        2 
  30  chr30_10511032     ZGre    G    T        0      0        2 
  30  chr30_10511032     ZHar    G    T        0      0        2 
  30  chr30_10511032   Sample    G    T        0      0        2 
  30  chr30_10517980     AAsi    G    C        0      0        2 
  30  chr30_10517980     AKia    G    C        0      0        2 
  30  chr30_10517980     AOna    G    C        0      0        2 
  30  chr30_10517980     ASom    G    C        0      0        2 
  30  chr30_10517980     HCab    G    C        0      0        2 
  30  chr30_10517980     HPrz    G    C        0      0        2 
  30  chr30_10517980     ZBoe    G    C        0      0        2 
  30  chr30_10517980     ZGre    G    C      0.5      1        2 
  30  chr30_10517980     ZHar    G    C        0      0        2 
  30  chr30_10517980   Sample    G    C        0      0        2 
  30  chr30_10524572     AAsi    G    A        0      0        2 
  30  chr30_10524572     AKia    G    A        0      0        2 
  30  chr30_10524572     AOna    G    A        0      0        2 
  30  chr30_10524572     ASom    G    A        0      0        2 
  30  chr30_10524572     HCab    G    A        1      2        2 
  30  chr30_10524572     HPrz    G    A        1      2        2 
  30  chr30_10524572     ZBoe    G    A        0      0        2 
  30  chr30_10524572     ZGre    G    A        0      0        2 
  30  chr30_10524572     ZHar    G    A        0      0        2 
  30  chr30_10524572   Sample    G    A        0      0        2 
  30  chr30_10538923     AAsi    T    G        0      0        2 
  30  chr30_10538923     AKia    T    G      0.5      1        2 
  30  chr30_10538923     AOna    T    G        0      0        2 
  30  chr30_10538923     ASom    T    G        0      0        2 
  30  chr30_10538923     HCab    T    G        0      0        2 
  30  chr30_10538923     HPrz    T    G        0      0        2 
  30  chr30_10538923     ZBoe    T    G        0      0        2 
  30  chr30_10538923     ZGre    T    G        0      0        2 
  30  chr30_10538923     ZHar    T    G        0      0        2 
  30  chr30_10538923   Sample    T    G        0      0        2 
  30  chr30_10539337     AAsi    C    A        0      0        2 
  30  chr30_10539337     AKia    C    A        0      0        2 
  30  chr30_10539337     AOna    C    A        0      0        2 
  30  chr30_10539337     ASom    C    A        0      0        2 
  30  chr30_10539337     HCab    C    A        0      0        2 
  30  chr30_10539337     HPrz    C    A        0      0        2 
  30  chr30_10539337     ZBoe    C    A        0      0        2 
  30  chr30_10539337     ZGre    C    A        0      0        2 
  30  chr30_10539337     ZHar    C    A        1      2        2 
  30  chr30_10539337   Sample    C    A        0      0        2 
  30  chr30_10540443     AAsi    A    G        0      0        2 
  30  chr30_10540443     AKia    A    G        0      0        2 
  30  chr30_10540443     AOna    A    G      0.5      1        2 
  30  chr30_10540443     ASom    A    G        0      0        2 
  30  chr30_10540443     HCab    A    G        0      0        2 
  30  chr30_10540443     HPrz    A    G        0      0        2 
  30  chr30_10540443     ZBoe    A    G        0      0        2 
  30  chr30_10540443     ZGre    A    G        0      0        2 
  30  chr30_10540443     ZHar    A    G        0      0        2 
  30  chr30_10540443   Sample    A    G        0      0        2 
  30  chr30_10541340     AAsi    A    G        0      0        2 
  30  chr30_10541340     AKia    A    G        0      0        2 
  30  chr30_10541340     AOna    A    G        0      0        2 
  30  chr30_10541340     ASom    A    G        0      0        2 
  30  chr30_10541340     HCab    A    G        1      2        2 
  30  chr30_10541340     HPrz    A    G        1      2        2 
  30  chr30_10541340     ZBoe    A    G        0      0        2 
  30  chr30_10541340     ZGre    A    G        0      0        2 
  30  chr30_10541340     ZHar    A    G        0      0        2 
  30  chr30_10541340   Sample    A    G        1      2        2 
  30  chr30_10541634     AAsi    T    C        0      0        2 
  30  chr30_10541634     AKia    T    C      0.5      1        2 
  30  chr30_10541634     AOna    T    C        0      0        2 
  30  chr30_10541634     ASom    T    C        0      0        2 
  30  chr30_10541634     HCab    T    C        0      0        2 
  30  chr30_10541634     HPrz    T    C        0      0        2 
  30  chr30_10541634     ZBoe    T    C        0      0        2 
  30  chr30_10541634     ZGre    T    C        0      0        2 
  30  chr30_10541634     ZHar    T    C        0      0        2 
  30  chr30_10541634   Sample    T    C        0      0        2 
  30  chr30_10542200     AAsi    G    A        0      0        2 
  30  chr30_10542200     AKia    G    A        0      0        2 
  30  chr30_10542200     AOna    G    A        0      0        2 
  30  chr30_10542200     ASom    G    A        0      0        2 
  30  chr30_10542200     HCab    G    A      0.5      1        2 
  30  chr30_10542200     HPrz    G    A        0      0        2 
  30  chr30_10542200     ZBoe    G    A        0      0        2 
  30  chr30_10542200     ZGre    G    A        0      0        2 
  30  chr30_10542200     ZHar    G    A        0      0        2 
  30  chr30_10542200   Sample    G    A        0      0        2 
  30  chr30_10550126     AAsi    C    A        0      0        2 
  30  chr30_10550126     AKia    C    A        0      0        2 
  30  chr30_10550126     AOna    C    A        0      0        2 
  30  chr30_10550126     ASom    C    A        0      0        2 
  30  chr30_10550126     HCab    C    A        0      0        2 
  30  chr30_10550126     HPrz    C    A      0.5      1        2 
  30  chr30_10550126     ZBoe    C    A        0      0        2 
  30  chr30_10550126     ZGre    C    A        0      0        2 
  30  chr30_10550126     ZHar    C    A        0      0        2 
  30  chr30_10550126   Sample    C    A        0      0        2 
  30  chr30_10550684     AAsi    T    C        1      2        2 
  30  chr30_10550684     AKia    T    C        0      0        2 
  30  chr30_10550684     AOna    T    C        0      0        2 
  30  chr30_10550684     ASom    T    C        1      2        2 
  30  chr30_10550684     HCab    T    C        1      2        2 
  30  chr30_10550684     HPrz    T    C        1      2        2 
  30  chr30_10550684     ZBoe    T    C        0      0        2 
  30  chr30_10550684     ZGre    T    C        0      0        2 
  30  chr30_10550684     ZHar    T    C        0      0        2 
  30  chr30_10550684   Sample    T    C        1      2        2 
  30  chr30_10553124     AAsi    C    T        0      0        2 
  30  chr30_10553124     AKia    C    T        0      0        2 
  30  chr30_10553124     AOna    C    T        0      0        2 
  30  chr30_10553124     ASom    C    T        0      0        2 
  30  chr30_10553124     HCab    C    T        1      2        2 
  30  chr30_10553124     HPrz    C    T        1      2        2 
  30  chr30_10553124     ZBoe    C    T        0      0        2 
  30  chr30_10553124     ZGre    C    T        0      0        2 
  30  chr30_10553124     ZHar    C    T        0      0        2 
  30  chr30_10553124   Sample    C    T        0      0        2 
  30  chr30_10554584     AAsi    C    T        1      2        2 
  30  chr30_10554584     AKia    C    T      0.5      1        2 
  30  chr30_10554584     AOna    C    T        0      0        2 
  30  chr30_10554584     ASom    C    T        1      2        2 
  30  chr30_10554584     HCab    C    T        0      0        2 
  30  chr30_10554584     HPrz    C    T        0      0        2 
  30  chr30_10554584     ZBoe    C    T        0      0        2 
  30  chr30_10554584     ZGre    C    T        0      0        2 
  30  chr30_10554584     ZHar    C    T        0      0        2 
  30  chr30_10554584   Sample    C    T        1      2        2 
  30  chr30_10557322     AAsi    C    T        0      0        2 
  30  chr30_10557322     AKia    C    T        0      0        2 
  30  chr30_10557322     AOna    C    T        0      0        2 
  30  chr30_10557322     ASom    C    T        0      0        2 
  30  chr30_10557322     HCab    C    T        1      2        2 
  30  chr30_10557322     HPrz    C    T        1      2        2 
  30  chr30_10557322     ZBoe    C    T        0      0        2 
  30  chr30_10557322     ZGre    C    T        0      0        2 
  30  chr30_10557322     ZHar    C    T        0      0        2 
  30  chr30_10557322   Sample    C    T        0      0        2 
  30  chr30_10559052     AAsi    A    G        0      0        2 
  30  chr30_10559052     AKia    A    G        0      0        2 
  30  chr30_10559052     AOna    A    G        0      0        2 
  30  chr30_10559052     ASom    A    G        0      0        2 
  30  chr30_10559052     HCab    A    G        0      0        2 
  30  chr30_10559052     HPrz    A    G        0      0        2 
  30  chr30_10559052     ZBoe    A    G      0.5      1        2 
  30  chr30_10559052     ZGre    A    G        0      0        2 
  30  chr30_10559052     ZHar    A    G        0      0        2 
  30  chr30_10559052   Sample    A    G        0      0        2 
  30  chr30_10567938     AAsi    T    C        0      0        2 
  30  chr30_10567938     AKia    T    C        0      0        2 
  30  chr30_10567938     AOna    T    C        0      0        2 
  30  chr30_10567938     ASom    T    C      0.5      1        2 
  30  chr30_10567938     HCab    T    C        0      0        2 
  30  chr30_10567938     HPrz    T    C        0      0        2 
  30  chr30_10567938     ZBoe    T    C        0      0        2 
  30  chr30_10567938     ZGre    T    C        0      0        2 
  30  chr30_10567938     ZHar    T    C        0      0        2 
  30  chr30_10567938   Sample    T    C        0      0        2 
  30  chr30_10572320     AAsi    T    C        0      0        2 
  30  chr30_10572320     AKia    T    C        0      0        2 
  30  chr30_10572320     AOna    T    C        0      0        2 
  30  chr30_10572320     ASom    T    C        0      0        2 
  30  chr30_10572320     HCab    T    C        1      2        2 
  30  chr30_10572320     HPrz    T    C        1      2        2 
  30  chr30_10572320     ZBoe    T    C        0      0        2 
  30  chr30_10572320     ZGre    T    C        0      0        2 
  30  chr30_10572320     ZHar    T    C        0      0        2 
  30  chr30_10572320   Sample    T    C        0      0        2 
  30  chr30_10572631     AAsi    C    T        0      0        2 
  30  chr30_10572631     AKia    C    T        1      2        2 
  30  chr30_10572631     AOna    C    T      0.5      1        2 
  30  chr30_10572631     ASom    C    T        0      0        2 
  30  chr30_10572631     HCab    C    T        0      0        2 
  30  chr30_10572631     HPrz    C    T        0      0        2 
  30  chr30_10572631     ZBoe    C    T        0      0        2 
  30  chr30_10572631     ZGre    C    T        0      0        2 
  30  chr30_10572631     ZHar    C    T        0      0        2 
  30  chr30_10572631   Sample    C    T        0      0        2 
  30  chr30_10572840     AAsi    T    C        0      0        2 
  30  chr30_10572840     AKia    T    C        0      0        2 
  30  chr30_10572840     AOna    T    C      0.5      1        2 
  30  chr30_10572840     ASom    T    C        0      0        2 
  30  chr30_10572840     HCab    T    C        0      0        2 
  30  chr30_10572840     HPrz    T    C        0      0        2 
  30  chr30_10572840     ZBoe    T    C        0      0        2 
  30  chr30_10572840     ZGre    T    C        0      0        2 
  30  chr30_10572840     ZHar    T    C        0      0        2 
  30  chr30_10572840   Sample    T    C        0      0        2 
  30  chr30_10578068     AAsi    G    T        1      2        2 
  30  chr30_10578068     AKia    G    T        0      0        2 
  30  chr30_10578068     AOna    G    T        0      0        2 
  30  chr30_10578068     ASom    G    T      0.5      1        2 
  30  chr30_10578068     HCab    G    T        0      0        2 
  30  chr30_10578068     HPrz    G    T        0      0        2 
  30  chr30_10578068     ZBoe    G    T        0      0        2 
  30  chr30_10578068     ZGre    G    T        0      0        2 
  30  chr30_10578068     ZHar    G    T        0      0        2 
  30  chr30_10578068   Sample    G    T        1      2        2 
  30  chr30_10583753     AAsi    G    A        0      0        2 
  30  chr30_10583753     AKia    G    A        0      0        2 
  30  chr30_10583753     AOna    G    A        0      0        2 
  30  chr30_10583753     ASom    G    A        0      0        2 
  30  chr30_10583753     HCab    G    A        1      2        2 
  30  chr30_10583753     HPrz    G    A        1      2        2 
  30  chr30_10583753     ZBoe    G    A        0      0        2 
  30  chr30_10583753     ZGre    G    A        0      0        2 
  30  chr30_10583753     ZHar    G    A        0      0        2 
  30  chr30_10583753   Sample    G    A        0      0        2 
  30  chr30_10591705     AAsi    G    A        0      0        2 
  30  chr30_10591705     AKia    G    A        0      0        2 
  30  chr30_10591705     AOna    G    A        0      0        2 
  30  chr30_10591705     ASom    G    A        0      0        2 
  30  chr30_10591705     HCab    G    A        0      0        2 
  30  chr30_10591705     HPrz    G    A        0      0        2 
  30  chr30_10591705     ZBoe    G    A      0.5      1        2 
  30  chr30_10591705     ZGre    G    A        0      0        2 
  30  chr30_10591705     ZHar    G    A        0      0        2 
  30  chr30_10591705   Sample    G    A        0      0        2 
  30  chr30_10598247     AAsi    T    G        0      0        2 
  30  chr30_10598247     AKia    T    G        0      0        2 
  30  chr30_10598247     AOna    T    G        0      0        2 
  30  chr30_10598247     ASom    T    G        0      0        2 
  30  chr30_10598247     HCab    T    G        0      0        2 
  30  chr30_10598247     HPrz    T    G        0      0        2 
  30  chr30_10598247     ZBoe    T    G      0.5      1        2 
  30  chr30_10598247     ZGre    T    G        0      0        2 
  30  chr30_10598247     ZHar    T    G        0      0        2 
  30  chr30_10598247   Sample    T    G        0      0        2 
  30  chr30_10598672     AAsi    G    A        0      0        2 
  30  chr30_10598672     AKia    G    A        0      0        2 
  30  chr30_10598672     AOna    G    A        0      0        2 
  30  chr30_10598672     ASom    G    A        0      0        2 
  30  chr30_10598672     HCab    G    A        0      0        2 
  30  chr30_10598672     HPrz    G    A      0.5      1        2 
  30  chr30_10598672     ZBoe    G    A        0      0        2 
  30  chr30_10598672     ZGre    G    A        0      0        2 
  30  chr30_10598672     ZHar    G    A        0      0        2 
  30  chr30_10598672   Sample    G    A        0      0        2 
  30  chr30_10607183     AAsi    G    A        0      0        2 
  30  chr30_10607183     AKia    G    A      0.5      1        2 
  30  chr30_10607183     AOna    G    A      0.5      1        2 
  30  chr30_10607183     ASom    G    A        0      0        2 
  30  chr30_10607183     HCab    G    A        0      0        2 
  30  chr30_10607183     HPrz    G    A        0      0        2 
  30  chr30_10607183     ZBoe    G    A        0      0        2 
  30  chr30_10607183     ZGre    G    A        0      0        2 
  30  chr30_10607183     ZHar    G    A        0      0        2 
  30  chr30_10607183   Sample    G    A        0      0        2 
  30  chr30_10608061     AAsi    C    A        0      0        2 
  30  chr30_10608061     AKia    C    A        0      0        2 
  30  chr30_10608061     AOna    C    A        0      0        2 
  30  chr30_10608061     ASom    C    A        0      0        2 
  30  chr30_10608061     HCab    C    A        0      0        2 
  30  chr30_10608061     HPrz    C    A        0      0        2 
  30  chr30_10608061     ZBoe    C    A        0      0        2 
  30  chr30_10608061     ZGre    C    A      0.5      1        2 
  30  chr30_10608061     ZHar    C    A        0      0        2 
  30  chr30_10608061   Sample    C    A        0      0        2 
  30  chr30_10609608     AAsi    C    T        0      0        2 
  30  chr30_10609608     AKia    C    T        0      0        2 
  30  chr30_10609608     AOna    C    T        0      0        2 
  30  chr30_10609608     ASom    C    T        0      0        2 
  30  chr30_10609608     HCab    C    T        0      0        2 
  30  chr30_10609608     HPrz    C    T        0      0        2 
  30  chr30_10609608     ZBoe    C    T        1      2        2 
  30  chr30_10609608     ZGre    C    T        1      2        2 
  30  chr30_10609608     ZHar    C    T        0      0        2 
  30  chr30_10609608   Sample    C    T        0      0        2 
  30  chr30_10612691     AAsi    C    G        0      0        2 
  30  chr30_10612691     AKia    C    G      0.5      1        2 
  30  chr30_10612691     AOna    C    G        0      0        2 
  30  chr30_10612691     ASom    C    G        0      0        2 
  30  chr30_10612691     HCab    C    G        0      0        2 
  30  chr30_10612691     HPrz    C    G        0      0        2 
  30  chr30_10612691     ZBoe    C    G        0      0        2 
  30  chr30_10612691     ZGre    C    G        0      0        2 
  30  chr30_10612691     ZHar    C    G        0      0        2 
  30  chr30_10612691   Sample    C    G        0      0        2 
  30  chr30_10617497     AAsi    C    T        0      0        2 
  30  chr30_10617497     AKia    C    T        0      0        2 
  30  chr30_10617497     AOna    C    T        0      0        2 
  30  chr30_10617497     ASom    C    T        0      0        2 
  30  chr30_10617497     HCab    C    T        0      0        2 
  30  chr30_10617497     HPrz    C    T      0.5      1        2 
  30  chr30_10617497     ZBoe    C    T        0      0        2 
  30  chr30_10617497     ZGre    C    T        0      0        2 
  30  chr30_10617497     ZHar    C    T        0      0        2 
  30  chr30_10617497   Sample    C    T        0      0        2 
  30  chr30_10622641     AAsi    G    C        0      0        2 
  30  chr30_10622641     AKia    G    C        0      0        2 
  30  chr30_10622641     AOna    G    C        0      0        2 
  30  chr30_10622641     ASom    G    C        0      0        2 
  30  chr30_10622641     HCab    G    C        0      0        2 
  30  chr30_10622641     HPrz    G    C        0      0        2 
  30  chr30_10622641     ZBoe    G    C        0      0        2 
  30  chr30_10622641     ZGre    G    C      0.5      1        2 
  30  chr30_10622641     ZHar    G    C        1      2        2 
  30  chr30_10622641   Sample    G    C        0      0        2 
  30  chr30_10626682     AAsi    A    G        0      0        2 
  30  chr30_10626682     AKia    A    G        0      0        2 
  30  chr30_10626682     AOna    A    G        0      0        2 
  30  chr30_10626682     ASom    A    G        0      0        2 
  30  chr30_10626682     HCab    A    G        1      2        2 
  30  chr30_10626682     HPrz    A    G        1      2        2 
  30  chr30_10626682     ZBoe    A    G        0      0        2 
  30  chr30_10626682     ZGre    A    G        0      0        2 
  30  chr30_10626682     ZHar    A    G        0      0        2 
  30  chr30_10626682   Sample    A    G        0      0        2 
  30  chr30_10630496     AAsi    T    C        0      0        2 
  30  chr30_10630496     AKia    T    C      0.5      1        2 
  30  chr30_10630496     AOna    T    C        0      0        2 
  30  chr30_10630496     ASom    T    C        0      0        2 
  30  chr30_10630496     HCab    T    C        0      0        2 
  30  chr30_10630496     HPrz    T    C        0      0        2 
  30  chr30_10630496     ZBoe    T    C        0      0        2 
  30  chr30_10630496     ZGre    T    C        0      0        2 
  30  chr30_10630496     ZHar    T    C        0      0        2 
  30  chr30_10630496   Sample    T    C        0      0        2 
  30  chr30_10635388     AAsi    T    A        0      0        2 
  30  chr30_10635388     AKia    T    A        0      0        2 
  30  chr30_10635388     AOna    T    A        0      0        2 
  30  chr30_10635388     ASom    T    A        0      0        2 
  30  chr30_10635388     HCab    T    A        0      0        2 
  30  chr30_10635388     HPrz    T    A        0      0        2 
  30  chr30_10635388     ZBoe    T    A        1      2        2 
  30  chr30_10635388     ZGre    T    A        0      0        2 
  30  chr30_10635388     ZHar    T    A        0      0        2 
  30  chr30_10635388   Sample    T    A        0      0        2 
  30  chr30_10636014     AAsi    A    G        0      0        2 
  30  chr30_10636014     AKia    A    G        0      0        2 
  30  chr30_10636014     AOna    A    G      0.5      1        2 
  30  chr30_10636014     ASom    A    G        0      0        2 
  30  chr30_10636014     HCab    A    G        0      0        2 
  30  chr30_10636014     HPrz    A    G        0      0        2 
  30  chr30_10636014     ZBoe    A    G        0      0        2 
  30  chr30_10636014     ZGre    A    G        0      0        2 
  30  chr30_10636014     ZHar    A    G        0      0        2 
  30  chr30_10636014   Sample    A    G        0      0        2 
  30  chr30_10637618     AAsi    A    G      0.5      1        2 
  30  chr30_10637618     AKia    A    G        0      0        2 
  30  chr30_10637618     AOna    A    G        0      0        2 
  30  chr30_10637618     ASom    A    G      0.5      1        2 
  30  chr30_10637618     HCab    A    G        0      0        2 
  30  chr30_10637618     HPrz    A    G        0      0        2 
  30  chr30_10637618     ZBoe    A    G        0      0        2 
  30  chr30_10637618     ZGre    A    G        0      0        2 
  30  chr30_10637618     ZHar    A    G        0      0        2 
  30  chr30_10637618   Sample    A    G        0      0        2 
  30  chr30_10639726     AAsi    A    G        0      0        2 
  30  chr30_10639726     AKia    A    G        0      0        2 
  30  chr30_10639726     AOna    A    G        0      0        2 
  30  chr30_10639726     ASom    A    G        0      0        2 
  30  chr30_10639726     HCab    A    G        0      0        2 
  30  chr30_10639726     HPrz    A    G        0      0        2 
  30  chr30_10639726     ZBoe    A    G        1      2        2 
  30  chr30_10639726     ZGre    A    G        0      0        2 
  30  chr30_10639726     ZHar    A    G        0      0        2 
  30  chr30_10639726   Sample    A    G        0      0        2 
  30  chr30_10642116     AAsi    G    T        0      0        2 
  30  chr30_10642116     AKia    G    T        1      2        2 
  30  chr30_10642116     AOna    G    T      0.5      1        2 
  30  chr30_10642116     ASom    G    T        0      0        2 
  30  chr30_10642116     HCab    G    T        0      0        2 
  30  chr30_10642116     HPrz    G    T        0      0        2 
  30  chr30_10642116     ZBoe    G    T        0      0        2 
  30  chr30_10642116     ZGre    G    T        0      0        2 
  30  chr30_10642116     ZHar    G    T        0      0        2 
  30  chr30_10642116   Sample    G    T        0      0        2 
  30  chr30_10653869     AAsi    T    C        0      0        2 
  30  chr30_10653869     AKia    T    C        0      0        2 
  30  chr30_10653869     AOna    T    C        0      0        2 
  30  chr30_10653869     ASom    T    C        0      0        2 
  30  chr30_10653869     HCab    T    C        0      0        2 
  30  chr30_10653869     HPrz    T    C        0      0        2 
  30  chr30_10653869     ZBoe    T    C        0      0        2 
  30  chr30_10653869     ZGre    T    C      0.5      1        2 
  30  chr30_10653869     ZHar    T    C        0      0        2 
  30  chr30_10653869   Sample    T    C        0      0        2 
  30  chr30_10663960     AAsi    C    T        0      0        2 
  30  chr30_10663960     AKia    C    T      0.5      1        2 
  30  chr30_10663960     AOna    C    T        0      0        2 
  30  chr30_10663960     ASom    C    T        0      0        2 
  30  chr30_10663960     HCab    C    T        0      0        2 
  30  chr30_10663960     HPrz    C    T        0      0        2 
  30  chr30_10663960     ZBoe    C    T        0      0        2 
  30  chr30_10663960     ZGre    C    T        0      0        2 
  30  chr30_10663960     ZHar    C    T        0      0        2 
  30  chr30_10663960   Sample    C    T        0      0        2 
  30  chr30_10665264     AAsi    T    C        0      0        2 
  30  chr30_10665264     AKia    T    C      0.5      1        2 
  30  chr30_10665264     AOna    T    C        0      0        2 
  30  chr30_10665264     ASom    T    C        0      0        2 
  30  chr30_10665264     HCab    T    C        0      0        2 
  30  chr30_10665264     HPrz    T    C        0      0        2 
  30  chr30_10665264     ZBoe    T    C        0      0        2 
  30  chr30_10665264     ZGre    T    C        0      0        2 
  30  chr30_10665264     ZHar    T    C        0      0        2 
  30  chr30_10665264   Sample    T    C        0      0        2 
  30  chr30_10667530     AAsi    A    G        0      0        2 
  30  chr30_10667530     AKia    A    G        1      2        2 
  30  chr30_10667530     AOna    A    G      0.5      1        2 
  30  chr30_10667530     ASom    A    G        0      0        2 
  30  chr30_10667530     HCab    A    G        0      0        2 
  30  chr30_10667530     HPrz    A    G        0      0        2 
  30  chr30_10667530     ZBoe    A    G        0      0        2 
  30  chr30_10667530     ZGre    A    G        0      0        2 
  30  chr30_10667530     ZHar    A    G        0      0        2 
  30  chr30_10667530   Sample    A    G        0      0        2 
  30  chr30_10679836     AAsi    A    C        0      0        2 
  30  chr30_10679836     AKia    A    C        0      0        2 
  30  chr30_10679836     AOna    A    C        0      0        2 
  30  chr30_10679836     ASom    A    C        0      0        2 
  30  chr30_10679836     HCab    A    C        1      2        2 
  30  chr30_10679836     HPrz    A    C        0      0        2 
  30  chr30_10679836     ZBoe    A    C        0      0        2 
  30  chr30_10679836     ZGre    A    C        0      0        2 
  30  chr30_10679836     ZHar    A    C        0      0        2 
  30  chr30_10679836   Sample    A    C        0      0        2 
  30  chr30_10682458     AAsi    G    A        0      0        2 
  30  chr30_10682458     AKia    G    A        0      0        2 
  30  chr30_10682458     AOna    G    A        0      0        2 
  30  chr30_10682458     ASom    G    A        0      0        2 
  30  chr30_10682458     HCab    G    A        0      0        2 
  30  chr30_10682458     HPrz    G    A        0      0        2 
  30  chr30_10682458     ZBoe    G    A        0      0        2 
  30  chr30_10682458     ZGre    G    A        1      2        2 
  30  chr30_10682458     ZHar    G    A        0      0        2 
  30  chr30_10682458   Sample    G    A        0      0        2 
  30  chr30_10682801     AAsi    C    T        0      0        2 
  30  chr30_10682801     AKia    C    T        0      0        2 
  30  chr30_10682801     AOna    C    T        0      0        2 
  30  chr30_10682801     ASom    C    T        0      0        2 
  30  chr30_10682801     HCab    C    T        0      0        2 
  30  chr30_10682801     HPrz    C    T      0.5      1        2 
  30  chr30_10682801     ZBoe    C    T        0      0        2 
  30  chr30_10682801     ZGre    C    T        0      0        2 
  30  chr30_10682801     ZHar    C    T        0      0        2 
  30  chr30_10682801   Sample    C    T        0      0        2 
  30  chr30_10683004     AAsi    T    C        0      0        2 
  30  chr30_10683004     AKia    T    C        1      2        2 
  30  chr30_10683004     AOna    T    C        1      2        2 
  30  chr30_10683004     ASom    T    C        0      0        2 
  30  chr30_10683004     HCab    T    C        0      0        2 
  30  chr30_10683004     HPrz    T    C        0      0        2 
  30  chr30_10683004     ZBoe    T    C        0      0        2 
  30  chr30_10683004     ZGre    T    C        0      0        2 
  30  chr30_10683004     ZHar    T    C        0      0        2 
  30  chr30_10683004   Sample    T    C        0      0        2 
  30  chr30_10685807     AAsi    G    C        0      0        2 
  30  chr30_10685807     AKia    G    C        0      0        2 
  30  chr30_10685807     AOna    G    C        0      0        2 
  30  chr30_10685807     ASom    G    C        0      0        2 
  30  chr30_10685807     HCab    G    C        0      0        2 
  30  chr30_10685807     HPrz    G    C        0      0        2 
  30  chr30_10685807     ZBoe    G    C        0      0        2 
  30  chr30_10685807     ZGre    G    C        0      0        2 
  30  chr30_10685807     ZHar    G    C        1      2        2 
  30  chr30_10685807   Sample    G    C        0      0        2 
  30  chr30_10686457     AAsi    A    G        0      0        2 
  30  chr30_10686457     AKia    A    G        0      0        2 
  30  chr30_10686457     AOna    A    G        0      0        2 
  30  chr30_10686457     ASom    A    G        0      0        2 
  30  chr30_10686457     HCab    A    G        0      0        2 
  30  chr30_10686457     HPrz    A    G        0      0        2 
  30  chr30_10686457     ZBoe    A    G        0      0        2 
  30  chr30_10686457     ZGre    A    G        1      2        2 
  30  chr30_10686457     ZHar    A    G        0      0        2 
  30  chr30_10686457   Sample    A    G        0      0        2 
  30  chr30_10688379     AAsi    T    G        0      0        2 
  30  chr30_10688379     AKia    T    G        0      0        2 
  30  chr30_10688379     AOna    T    G        0      0        2 
  30  chr30_10688379     ASom    T    G        0      0        2 
  30  chr30_10688379     HCab    T    G        0      0        2 
  30  chr30_10688379     HPrz    T    G        0      0        2 
  30  chr30_10688379     ZBoe    T    G        0      0        2 
  30  chr30_10688379     ZGre    T    G        0      0        2 
  30  chr30_10688379     ZHar    T    G        1      2        2 
  30  chr30_10688379   Sample    T    G        0      0        2 
  30  chr30_10693263     AAsi    C    T        0      0        2 
  30  chr30_10693263     AKia    C    T        1      2        2 
  30  chr30_10693263     AOna    C    T      0.5      1        2 
  30  chr30_10693263     ASom    C    T        0      0        2 
  30  chr30_10693263     HCab    C    T        0      0        2 
  30  chr30_10693263     HPrz    C    T        0      0        2 
  30  chr30_10693263     ZBoe    C    T        0      0        2 
  30  chr30_10693263     ZGre    C    T        0      0        2 
  30  chr30_10693263     ZHar    C    T        0      0        2 
  30  chr30_10693263   Sample    C    T        0      0        2 
  30  chr30_10701301     AAsi    G    A        0      0        2 
  30  chr30_10701301     AKia    G    A        0      0        2 
  30  chr30_10701301     AOna    G    A        0      0        2 
  30  chr30_10701301     ASom    G    A        0      0        2 
  30  chr30_10701301     HCab    G    A        0      0        2 
  30  chr30_10701301     HPrz    G    A        0      0        2 
  30  chr30_10701301     ZBoe    G    A        0      0        2 
  30  chr30_10701301     ZGre    G    A        1      2        2 
  30  chr30_10701301     ZHar    G    A        0      0        2 
  30  chr30_10701301   Sample    G    A        0      0        2 
  30  chr30_10704162     AAsi    C    A        0      0        2 
  30  chr30_10704162     AKia    C    A        0      0        2 
  30  chr30_10704162     AOna    C    A        1      2        2 
  30  chr30_10704162     ASom    C    A        0      0        2 
  30  chr30_10704162     HCab    C    A        0      0        2 
  30  chr30_10704162     HPrz    C    A        0      0        2 
  30  chr30_10704162     ZBoe    C    A        0      0        2 
  30  chr30_10704162     ZGre    C    A        0      0        2 
  30  chr30_10704162     ZHar    C    A        0      0        2 
  30  chr30_10704162   Sample    C    A        0      0        2 
  30  chr30_10704577     AAsi    T    C        0      0        2 
  30  chr30_10704577     AKia    T    C        0      0        2 
  30  chr30_10704577     AOna    T    C        0      0        2 
  30  chr30_10704577     ASom    T    C        0      0        2 
  30  chr30_10704577     HCab    T    C        0      0        2 
  30  chr30_10704577     HPrz    T    C        0      0        2 
  30  chr30_10704577     ZBoe    T    C        0      0        2 
  30  chr30_10704577     ZGre    T    C        0      0        2 
  30  chr30_10704577     ZHar    T    C        1      2        2 
  30  chr30_10704577   Sample    T    C        0      0        2 
  30  chr30_10706665     AAsi    T    G        0      0        2 
  30  chr30_10706665     AKia    T    G        1      2        2 
  30  chr30_10706665     AOna    T    G      0.5      1        2 
  30  chr30_10706665     ASom    T    G        0      0        2 
  30  chr30_10706665     HCab    T    G        0      0        2 
  30  chr30_10706665     HPrz    T    G        0      0        2 
  30  chr30_10706665     ZBoe    T    G        0      0        2 
  30  chr30_10706665     ZGre    T    G        0      0        2 
  30  chr30_10706665     ZHar    T    G        0      0        2 
  30  chr30_10706665   Sample    T    G        0      0        2 
  30  chr30_10707161     AAsi    A    G        0      0        2 
  30  chr30_10707161     AKia    A    G        0      0        2 
  30  chr30_10707161     AOna    A    G        0      0        2 
  30  chr30_10707161     ASom    A    G        0      0        2 
  30  chr30_10707161     HCab    A    G        0      0        2 
  30  chr30_10707161     HPrz    A    G        0      0        2 
  30  chr30_10707161     ZBoe    A    G        0      0        2 
  30  chr30_10707161     ZGre    A    G        0      0        2 
  30  chr30_10707161     ZHar    A    G        1      2        2 
  30  chr30_10707161   Sample    A    G        0      0        2 
  30  chr30_10707249     AAsi    T    C        0      0        2 
  30  chr30_10707249     AKia    T    C        0      0        2 
  30  chr30_10707249     AOna    T    C        0      0        2 
  30  chr30_10707249     ASom    T    C        0      0        2 
  30  chr30_10707249     HCab    T    C        1      2        2 
  30  chr30_10707249     HPrz    T    C        1      2        2 
  30  chr30_10707249     ZBoe    T    C        0      0        2 
  30  chr30_10707249     ZGre    T    C        0      0        2 
  30  chr30_10707249     ZHar    T    C        0      0        2 
  30  chr30_10707249   Sample    T    C        0      0        2 
  30  chr30_10714857     AAsi    G    A        0      0        2 
  30  chr30_10714857     AKia    G    A        0      0        2 
  30  chr30_10714857     AOna    G    A      0.5      1        2 
  30  chr30_10714857     ASom    G    A        0      0        2 
  30  chr30_10714857     HCab    G    A        0      0        2 
  30  chr30_10714857     HPrz    G    A        0      0        2 
  30  chr30_10714857     ZBoe    G    A        0      0        2 
  30  chr30_10714857     ZGre    G    A        0      0        2 
  30  chr30_10714857     ZHar    G    A        0      0        2 
  30  chr30_10714857   Sample    G    A        0      0        2 
  30  chr30_10715250     AAsi    T    G        0      0        2 
  30  chr30_10715250     AKia    T    G        0      0        2 
  30  chr30_10715250     AOna    T    G        0      0        2 
  30  chr30_10715250     ASom    T    G        0      0        2 
  30  chr30_10715250     HCab    T    G        1      2        2 
  30  chr30_10715250     HPrz    T    G        1      2        2 
  30  chr30_10715250     ZBoe    T    G        0      0        2 
  30  chr30_10715250     ZGre    T    G        0      0        2 
  30  chr30_10715250     ZHar    T    G        0      0        2 
  30  chr30_10715250   Sample    T    G        0      0        2 
  30  chr30_10716197     AAsi    A    C        0      0        2 
  30  chr30_10716197     AKia    A    C        0      0        2 
  30  chr30_10716197     AOna    A    C        0      0        2 
  30  chr30_10716197     ASom    A    C        0      0        2 
  30  chr30_10716197     HCab    A    C        0      0        2 
  30  chr30_10716197     HPrz    A    C        0      0        2 
  30  chr30_10716197     ZBoe    A    C        0      0        2 
  30  chr30_10716197     ZGre    A    C        0      0        2 
  30  chr30_10716197     ZHar    A    C        1      2        2 
  30  chr30_10716197   Sample    A    C        0      0        2 
  30  chr30_10720346     AAsi    T    C        0      0        2 
  30  chr30_10720346     AKia    T    C        0      0        2 
  30  chr30_10720346     AOna    T    C        0      0        2 
  30  chr30_10720346     ASom    T    C        0      0        2 
  30  chr30_10720346     HCab    T    C        0      0        2 
  30  chr30_10720346     HPrz    T    C        0      0        2 
  30  chr30_10720346     ZBoe    T    C        0      0        2 
  30  chr30_10720346     ZGre    T    C        0      0        2 
  30  chr30_10720346     ZHar    T    C        1      2        2 
  30  chr30_10720346   Sample    T    C        0      0        2 
  30  chr30_10721095     AAsi    G    A        0      0        2 
  30  chr30_10721095     AKia    G    A        0      0        2 
  30  chr30_10721095     AOna    G    A        0      0        2 
  30  chr30_10721095     ASom    G    A        0      0        2 
  30  chr30_10721095     HCab    G    A        1      2        2 
  30  chr30_10721095     HPrz    G    A        1      2        2 
  30  chr30_10721095     ZBoe    G    A        0      0        2 
  30  chr30_10721095     ZGre    G    A        0      0        2 
  30  chr30_10721095     ZHar    G    A        0      0        2 
  30  chr30_10721095   Sample    G    A        0      0        2 
  30  chr30_10726988     AAsi    T    A        0      0        2 
  30  chr30_10726988     AKia    T    A        0      0        2 
  30  chr30_10726988     AOna    T    A        0      0        2 
  30  chr30_10726988     ASom    T    A      0.5      1        2 
  30  chr30_10726988     HCab    T    A        0      0        2 
  30  chr30_10726988     HPrz    T    A        0      0        2 
  30  chr30_10726988     ZBoe    T    A        0      0        2 
  30  chr30_10726988     ZGre    T    A        0      0        2 
  30  chr30_10726988     ZHar    T    A        0      0        2 
  30  chr30_10726988   Sample    T    A        0      0        2 
  30  chr30_10728931     AAsi    A    G        0      0        2 
  30  chr30_10728931     AKia    A    G        1      2        2 
  30  chr30_10728931     AOna    A    G        0      0        2 
  30  chr30_10728931     ASom    A    G        0      0        2 
  30  chr30_10728931     HCab    A    G        0      0        2 
  30  chr30_10728931     HPrz    A    G        0      0        2 
  30  chr30_10728931     ZBoe    A    G        0      0        2 
  30  chr30_10728931     ZGre    A    G        0      0        2 
  30  chr30_10728931     ZHar    A    G        0      0        2 
  30  chr30_10728931   Sample    A    G        0      0        2 
  30  chr30_10729880     AAsi    C    A        0      0        2 
  30  chr30_10729880     AKia    C    A        0      0        2 
  30  chr30_10729880     AOna    C    A        0      0        2 
  30  chr30_10729880     ASom    C    A        0      0        2 
  30  chr30_10729880     HCab    C    A        1      2        2 
  30  chr30_10729880     HPrz    C    A        1      2        2 
  30  chr30_10729880     ZBoe    C    A        0      0        2 
  30  chr30_10729880     ZGre    C    A        0      0        2 
  30  chr30_10729880     ZHar    C    A        0      0        2 
  30  chr30_10729880   Sample    C    A        0      0        2 
  30  chr30_10730130     AAsi    A    G        0      0        2 
  30  chr30_10730130     AKia    A    G        0      0        2 
  30  chr30_10730130     AOna    A    G        1      2        2 
  30  chr30_10730130     ASom    A    G        0      0        2 
  30  chr30_10730130     HCab    A    G        0      0        2 
  30  chr30_10730130     HPrz    A    G        0      0        2 
  30  chr30_10730130     ZBoe    A    G        0      0        2 
  30  chr30_10730130     ZGre    A    G        0      0        2 
  30  chr30_10730130     ZHar    A    G        0      0        2 
  30  chr30_10730130   Sample    A    G        0      0        2 
  30  chr30_10743049     AAsi    C    T        0      0        2 
  30  chr30_10743049     AKia    C    T        0      0        2 
  30  chr30_10743049     AOna    C    T      0.5      1        2 
  30  chr30_10743049     ASom    C    T        0      0        2 
  30  chr30_10743049     HCab    C    T        0      0        2 
  30  chr30_10743049     HPrz    C    T        0      0        2 
  30  chr30_10743049     ZBoe    C    T        0      0        2 
  30  chr30_10743049     ZGre    C    T        0      0        2 
  30  chr30_10743049     ZHar    C    T        0      0        2 
  30  chr30_10743049   Sample    C    T        0      0        2 
  30  chr30_10747764     AAsi    C    T        0      0        2 
  30  chr30_10747764     AKia    C    T        0      0        2 
  30  chr30_10747764     AOna    C    T        0      0        2 
  30  chr30_10747764     ASom    C    T        0      0        2 
  30  chr30_10747764     HCab    C    T        1      2        2 
  30  chr30_10747764     HPrz    C    T        1      2        2 
  30  chr30_10747764     ZBoe    C    T        0      0        2 
  30  chr30_10747764     ZGre    C    T        0      0        2 
  30  chr30_10747764     ZHar    C    T        0      0        2 
  30  chr30_10747764   Sample    C    T        0      0        2 
  30  chr30_10748261     AAsi    G    A        0      0        2 
  30  chr30_10748261     AKia    G    A        0      0        2 
  30  chr30_10748261     AOna    G    A        1      2        2 
  30  chr30_10748261     ASom    G    A        0      0        2 
  30  chr30_10748261     HCab    G    A        0      0        2 
  30  chr30_10748261     HPrz    G    A        0      0        2 
  30  chr30_10748261     ZBoe    G    A        0      0        2 
  30  chr30_10748261     ZGre    G    A        0      0        2 
  30  chr30_10748261     ZHar    G    A        0      0        2 
  30  chr30_10748261   Sample    G    A        0      0        2 
  30  chr30_10750142     AAsi    T    C        0      0        2 
  30  chr30_10750142     AKia    T    C        0      0        2 
  30  chr30_10750142     AOna    T    C        0      0        2 
  30  chr30_10750142     ASom    T    C        0      0        2 
  30  chr30_10750142     HCab    T    C        1      2        2 
  30  chr30_10750142     HPrz    T    C        1      2        2 
  30  chr30_10750142     ZBoe    T    C        0      0        2 
  30  chr30_10750142     ZGre    T    C        0      0        2 
  30  chr30_10750142     ZHar    T    C        0      0        2 
  30  chr30_10750142   Sample    T    C        0      0        2 
  30  chr30_10761635     AAsi    G    A        0      0        2 
  30  chr30_10761635     AKia    G    A        0      0        2 
  30  chr30_10761635     AOna    G    A        0      0        2 
  30  chr30_10761635     ASom    G    A        0      0        2 
  30  chr30_10761635     HCab    G    A      0.5      1        2 
  30  chr30_10761635     HPrz    G    A      0.5      1        2 
  30  chr30_10761635     ZBoe    G    A        0      0        2 
  30  chr30_10761635     ZGre    G    A        0      0        2 
  30  chr30_10761635     ZHar    G    A        0      0        2 
  30  chr30_10761635   Sample    G    A        0      0        2 
  30  chr30_10765071     AAsi    G    T        0      0        2 
  30  chr30_10765071     AKia    G    T        0      0        2 
  30  chr30_10765071     AOna    G    T        0      0        2 
  30  chr30_10765071     ASom    G    T        0      0        2 
  30  chr30_10765071     HCab    G    T      0.5      1        2 
  30  chr30_10765071     HPrz    G    T      0.5      1        2 
  30  chr30_10765071     ZBoe    G    T        0      0        2 
  30  chr30_10765071     ZGre    G    T        0      0        2 
  30  chr30_10765071     ZHar    G    T        0      0        2 
  30  chr30_10765071   Sample    G    T        0      0        2 
  30  chr30_10774234     AAsi    G    A        0      0        2 
  30  chr30_10774234     AKia    G    A        1      2        2 
  30  chr30_10774234     AOna    G    A        0      0        2 
  30  chr30_10774234     ASom    G    A        0      0        2 
  30  chr30_10774234     HCab    G    A        0      0        2 
  30  chr30_10774234     HPrz    G    A        0      0        2 
  30  chr30_10774234     ZBoe    G    A        0      0        2 
  30  chr30_10774234     ZGre    G    A        0      0        2 
  30  chr30_10774234     ZHar    G    A        0      0        2 
  30  chr30_10774234   Sample    G    A        0      0        2 
  30  chr30_10778870     AAsi    C    A        0      0        2 
  30  chr30_10778870     AKia    C    A        0      0        2 
  30  chr30_10778870     AOna    C    A        0      0        2 
  30  chr30_10778870     ASom    C    A        0      0        2 
  30  chr30_10778870     HCab    C    A        0      0        2 
  30  chr30_10778870     HPrz    C    A        0      0        2 
  30  chr30_10778870     ZBoe    C    A        0      0        2 
  30  chr30_10778870     ZGre    C    A        0      0        2 
  30  chr30_10778870     ZHar    C    A        1      2        2 
  30  chr30_10778870   Sample    C    A        0      0        2 
  30  chr30_10791967     AAsi    G    A        0      0        2 
  30  chr30_10791967     AKia    G    A        0      0        2 
  30  chr30_10791967     AOna    G    A        0      0        2 
  30  chr30_10791967     ASom    G    A        0      0        2 
  30  chr30_10791967     HCab    G    A        0      0        2 
  30  chr30_10791967     HPrz    G    A        0      0        2 
  30  chr30_10791967     ZBoe    G    A      0.5      1        2 
  30  chr30_10791967     ZGre    G    A        0      0        2 
  30  chr30_10791967     ZHar    G    A        0      0        2 
  30  chr30_10791967   Sample    G    A        0      0        2 
  30  chr30_10800112     AAsi    T    C        0      0        2 
  30  chr30_10800112     AKia    T    C        0      0        2 
  30  chr30_10800112     AOna    T    C        0      0        2 
  30  chr30_10800112     ASom    T    C        0      0        2 
  30  chr30_10800112     HCab    T    C        0      0        2 
  30  chr30_10800112     HPrz    T    C        0      0        2 
  30  chr30_10800112     ZBoe    T    C        0      0        2 
  30  chr30_10800112     ZGre    T    C        0      0        2 
  30  chr30_10800112     ZHar    T    C        1      2        2 
  30  chr30_10800112   Sample    T    C        0      0        2 
  30  chr30_10801403     AAsi    T    C        0      0        2 
  30  chr30_10801403     AKia    T    C      0.5      1        2 
  30  chr30_10801403     AOna    T    C        0      0        2 
  30  chr30_10801403     ASom    T    C        0      0        2 
  30  chr30_10801403     HCab    T    C        0      0        2 
  30  chr30_10801403     HPrz    T    C        0      0        2 
  30  chr30_10801403     ZBoe    T    C        0      0        2 
  30  chr30_10801403     ZGre    T    C        0      0        2 
  30  chr30_10801403     ZHar    T    C        0      0        2 
  30  chr30_10801403   Sample    T    C        0      0        2 
  30  chr30_10811304     AAsi    C    T        0      0        2 
  30  chr30_10811304     AKia    C    T        0      0        2 
  30  chr30_10811304     AOna    C    T      0.5      1        2 
  30  chr30_10811304     ASom    C    T        0      0        2 
  30  chr30_10811304     HCab    C    T        0      0        2 
  30  chr30_10811304     HPrz    C    T        0      0        2 
  30  chr30_10811304     ZBoe    C    T        0      0        2 
  30  chr30_10811304     ZGre    C    T        0      0        2 
  30  chr30_10811304     ZHar    C    T        0      0        2 
  30  chr30_10811304   Sample    C    T        0      0        2 
  30  chr30_10817522     AAsi    A    T        0      0        2 
  30  chr30_10817522     AKia    A    T        0      0        2 
  30  chr30_10817522     AOna    A    T        0      0        2 
  30  chr30_10817522     ASom    A    T        0      0        2 
  30  chr30_10817522     HCab    A    T        1      2        2 
  30  chr30_10817522     HPrz    A    T        1      2        2 
  30  chr30_10817522     ZBoe    A    T        0      0        2 
  30  chr30_10817522     ZGre    A    T        0      0        2 
  30  chr30_10817522     ZHar    A    T        0      0        2 
  30  chr30_10817522   Sample    A    T        0      0        2 
  30  chr30_10822746     AAsi    C    A      0.5      1        2 
  30  chr30_10822746     AKia    C    A        0      0        2 
  30  chr30_10822746     AOna    C    A        0      0        2 
  30  chr30_10822746     ASom    C    A      0.5      1        2 
  30  chr30_10822746     HCab    C    A        0      0        2 
  30  chr30_10822746     HPrz    C    A        0      0        2 
  30  chr30_10822746     ZBoe    C    A        0      0        2 
  30  chr30_10822746     ZGre    C    A        0      0        2 
  30  chr30_10822746     ZHar    C    A        0      0        2 
  30  chr30_10822746   Sample    C    A        0      0        2 
  30  chr30_10825033     AAsi    G    A        0      0        2 
  30  chr30_10825033     AKia    G    A        0      0        2 
  30  chr30_10825033     AOna    G    A        1      2        2 
  30  chr30_10825033     ASom    G    A        0      0        2 
  30  chr30_10825033     HCab    G    A        0      0        2 
  30  chr30_10825033     HPrz    G    A        0      0        2 
  30  chr30_10825033     ZBoe    G    A        0      0        2 
  30  chr30_10825033     ZGre    G    A        0      0        2 
  30  chr30_10825033     ZHar    G    A        0      0        2 
  30  chr30_10825033   Sample    G    A        0      0        2 
  30  chr30_10829801     AAsi    G    C        0      0        2 
  30  chr30_10829801     AKia    G    C        0      0        2 
  30  chr30_10829801     AOna    G    C        0      0        2 
  30  chr30_10829801     ASom    G    C      0.5      1        2 
  30  chr30_10829801     HCab    G    C        0      0        2 
  30  chr30_10829801     HPrz    G    C        0      0        2 
  30  chr30_10829801     ZBoe    G    C        0      0        2 
  30  chr30_10829801     ZGre    G    C        0      0        2 
  30  chr30_10829801     ZHar    G    C        0      0        2 
  30  chr30_10829801   Sample    G    C        0      0        2 
  30  chr30_10837838     AAsi    C    T        0      0        2 
  30  chr30_10837838     AKia    C    T        0      0        2 
  30  chr30_10837838     AOna    C    T        0      0        2 
  30  chr30_10837838     ASom    C    T        0      0        2 
  30  chr30_10837838     HCab    C    T      0.5      1        2 
  30  chr30_10837838     HPrz    C    T        1      2        2 
  30  chr30_10837838     ZBoe    C    T        0      0        2 
  30  chr30_10837838     ZGre    C    T        0      0        2 
  30  chr30_10837838     ZHar    C    T        0      0        2 
  30  chr30_10837838   Sample    C    T        0      0        2 
  30  chr30_10840238     AAsi    A    G        0      0        2 
  30  chr30_10840238     AKia    A    G        0      0        2 
  30  chr30_10840238     AOna    A    G        0      0        2 
  30  chr30_10840238     ASom    A    G        0      0        2 
  30  chr30_10840238     HCab    A    G        0      0        2 
  30  chr30_10840238     HPrz    A    G        1      2        2 
  30  chr30_10840238     ZBoe    A    G        0      0        2 
  30  chr30_10840238     ZGre    A    G        0      0        2 
  30  chr30_10840238     ZHar    A    G        0      0        2 
  30  chr30_10840238   Sample    A    G        0      0        2 
  30  chr30_10840460     AAsi    C    A        0      0        2 
  30  chr30_10840460     AKia    C    A        0      0        2 
  30  chr30_10840460     AOna    C    A        0      0        2 
  30  chr30_10840460     ASom    C    A        0      0        2 
  30  chr30_10840460     HCab    C    A        0      0        2 
  30  chr30_10840460     HPrz    C    A        0      0        2 
  30  chr30_10840460     ZBoe    C    A      0.5      1        2 
  30  chr30_10840460     ZGre    C    A        0      0        2 
  30  chr30_10840460     ZHar    C    A        0      0        2 
  30  chr30_10840460   Sample    C    A        0      0        2 
  30  chr30_10841986     AAsi    T    C        0      0        2 
  30  chr30_10841986     AKia    T    C        0      0        2 
  30  chr30_10841986     AOna    T    C        0      0        2 
  30  chr30_10841986     ASom    T    C        0      0        2 
  30  chr30_10841986     HCab    T    C        0      0        2 
  30  chr30_10841986     HPrz    T    C      0.5      1        2 
  30  chr30_10841986     ZBoe    T    C        0      0        2 
  30  chr30_10841986     ZGre    T    C        0      0        2 
  30  chr30_10841986     ZHar    T    C        0      0        2 
  30  chr30_10841986   Sample    T    C        0      0        2 
  30  chr30_10844762     AAsi    C    T        0      0        2 
  30  chr30_10844762     AKia    C    T        0      0        2 
  30  chr30_10844762     AOna    C    T        0      0        2 
  30  chr30_10844762     ASom    C    T        0      0        2 
  30  chr30_10844762     HCab    C    T        0      0        2 
  30  chr30_10844762     HPrz    C    T        0      0        2 
  30  chr30_10844762     ZBoe    C    T        0      0        2 
  30  chr30_10844762     ZGre    C    T        0      0        2 
  30  chr30_10844762     ZHar    C    T        1      2        2 
  30  chr30_10844762   Sample    C    T        0      0        2 
  30  chr30_10846398     AAsi    A    G        0      0        2 
  30  chr30_10846398     AKia    A    G        1      2        2 
  30  chr30_10846398     AOna    A    G        1      2        2 
  30  chr30_10846398     ASom    A    G        0      0        2 
  30  chr30_10846398     HCab    A    G        0      0        2 
  30  chr30_10846398     HPrz    A    G        0      0        2 
  30  chr30_10846398     ZBoe    A    G        0      0        2 
  30  chr30_10846398     ZGre    A    G        0      0        2 
  30  chr30_10846398     ZHar    A    G        0      0        2 
  30  chr30_10846398   Sample    A    G        0      0        2 
  30  chr30_10851613     AAsi    T    C        0      0        2 
  30  chr30_10851613     AKia    T    C        0      0        2 
  30  chr30_10851613     AOna    T    C        0      0        2 
  30  chr30_10851613     ASom    T    C        0      0        2 
  30  chr30_10851613     HCab    T    C        1      2        2 
  30  chr30_10851613     HPrz    T    C        0      0        2 
  30  chr30_10851613     ZBoe    T    C        0      0        2 
  30  chr30_10851613     ZGre    T    C        0      0        2 
  30  chr30_10851613     ZHar    T    C        0      0        2 
  30  chr30_10851613   Sample    T    C        0      0        2 
  30  chr30_10858066     AAsi    A    C        0      0        2 
  30  chr30_10858066     AKia    A    C        0      0        2 
  30  chr30_10858066     AOna    A    C        0      0        2 
  30  chr30_10858066     ASom    A    C        0      0        2 
  30  chr30_10858066     HCab    A    C        0      0        2 
  30  chr30_10858066     HPrz    A    C        0      0        2 
  30  chr30_10858066     ZBoe    A    C        0      0        2 
  30  chr30_10858066     ZGre    A    C      0.5      1        2 
  30  chr30_10858066     ZHar    A    C        0      0        2 
  30  chr30_10858066   Sample    A    C        0      0        2 
  30  chr30_10858396     AAsi    T    C        0      0        2 
  30  chr30_10858396     AKia    T    C        0      0        2 
  30  chr30_10858396     AOna    T    C      0.5      1        2 
  30  chr30_10858396     ASom    T    C        0      0        2 
  30  chr30_10858396     HCab    T    C        1      2        2 
  30  chr30_10858396     HPrz    T    C        0      0        2 
  30  chr30_10858396     ZBoe    T    C        0      0        2 
  30  chr30_10858396     ZGre    T    C        0      0        2 
  30  chr30_10858396     ZHar    T    C        0      0        2 
  30  chr30_10858396   Sample    T    C        0      0        2 
  30  chr30_10862206     AAsi    G    A        0      0        2 
  30  chr30_10862206     AKia    G    A        0      0        2 
  30  chr30_10862206     AOna    G    A        0      0        2 
  30  chr30_10862206     ASom    G    A        0      0        2 
  30  chr30_10862206     HCab    G    A        0      0        2 
  30  chr30_10862206     HPrz    G    A        0      0        2 
  30  chr30_10862206     ZBoe    G    A      0.5      1        2 
  30  chr30_10862206     ZGre    G    A        0      0        2 
  30  chr30_10862206     ZHar    G    A        0      0        2 
  30  chr30_10862206   Sample    G    A        0      0        2 
  30  chr30_10865811     AAsi    A    G        1      2        2 
  30  chr30_10865811     AKia    A    G        0      0        2 
  30  chr30_10865811     AOna    A    G        0      0        2 
  30  chr30_10865811     ASom    A    G      0.5      1        2 
  30  chr30_10865811     HCab    A    G        0      0        2 
  30  chr30_10865811     HPrz    A    G        0      0        2 
  30  chr30_10865811     ZBoe    A    G        0      0        2 
  30  chr30_10865811     ZGre    A    G        0      0        2 
  30  chr30_10865811     ZHar    A    G        0      0        2 
  30  chr30_10865811   Sample    A    G        0      0        2 
  30  chr30_10868831     AAsi    G    T        0      0        2 
  30  chr30_10868831     AKia    G    T        0      0        2 
  30  chr30_10868831     AOna    G    T        0      0        2 
  30  chr30_10868831     ASom    G    T        0      0        2 
  30  chr30_10868831     HCab    G    T      0.5      1        2 
  30  chr30_10868831     HPrz    G    T      0.5      1        2 
  30  chr30_10868831     ZBoe    G    T        0      0        2 
  30  chr30_10868831     ZGre    G    T        0      0        2 
  30  chr30_10868831     ZHar    G    T        0      0        2 
  30  chr30_10868831   Sample    G    T        0      0        2 
  30  chr30_10869097     AAsi    A    G        0      0        2 
  30  chr30_10869097     AKia    A    G        0      0        2 
  30  chr30_10869097     AOna    A    G        0      0        2 
  30  chr30_10869097     ASom    A    G        0      0        2 
  30  chr30_10869097     HCab    A    G        0      0        2 
  30  chr30_10869097     HPrz    A    G        0      0        2 
  30  chr30_10869097     ZBoe    A    G      0.5      1        2 
  30  chr30_10869097     ZGre    A    G        0      0        2 
  30  chr30_10869097     ZHar    A    G        0      0        2 
  30  chr30_10869097   Sample    A    G        0      0        2 
  30  chr30_10870368     AAsi    A    C        0      0        2 
  30  chr30_10870368     AKia    A    C        0      0        2 
  30  chr30_10870368     AOna    A    C        0      0        2 
  30  chr30_10870368     ASom    A    C        0      0        2 
  30  chr30_10870368     HCab    A    C        0      0        2 
  30  chr30_10870368     HPrz    A    C        0      0        2 
  30  chr30_10870368     ZBoe    A    C      0.5      1        2 
  30  chr30_10870368     ZGre    A    C        0      0        2 
  30  chr30_10870368     ZHar    A    C        0      0        2 
  30  chr30_10870368   Sample    A    C        0      0        2 
  30  chr30_10871132     AAsi    G    T        0      0        2 
  30  chr30_10871132     AKia    G    T        0      0        2 
  30  chr30_10871132     AOna    G    T        0      0        2 
  30  chr30_10871132     ASom    G    T        0      0        2 
  30  chr30_10871132     HCab    G    T        0      0        2 
  30  chr30_10871132     HPrz    G    T        0      0        2 
  30  chr30_10871132     ZBoe    G    T        0      0        2 
  30  chr30_10871132     ZGre    G    T      0.5      1        2 
  30  chr30_10871132     ZHar    G    T        0      0        2 
  30  chr30_10871132   Sample    G    T        0      0        2 
  30  chr30_10878169     AAsi    A    G        1      2        2 
  30  chr30_10878169     AKia    A    G        1      2        2 
  30  chr30_10878169     AOna    A    G        1      2        2 
  30  chr30_10878169     ASom    A    G        1      2        2 
  30  chr30_10878169     HCab    A    G        0      0        2 
  30  chr30_10878169     HPrz    A    G        0      0        2 
  30  chr30_10878169     ZBoe    A    G        0      0        2 
  30  chr30_10878169     ZGre    A    G        0      0        2 
  30  chr30_10878169     ZHar    A    G        0      0        2 
  30  chr30_10878169   Sample    A    G        1      2        2 
  30  chr30_10881010     AAsi    T    C        0      0        2 
  30  chr30_10881010     AKia    T    C      0.5      1        2 
  30  chr30_10881010     AOna    T    C        0      0        2 
  30  chr30_10881010     ASom    T    C        0      0        2 
  30  chr30_10881010     HCab    T    C        0      0        2 
  30  chr30_10881010     HPrz    T    C        0      0        2 
  30  chr30_10881010     ZBoe    T    C        0      0        2 
  30  chr30_10881010     ZGre    T    C        0      0        2 
  30  chr30_10881010     ZHar    T    C        0      0        2 
  30  chr30_10881010   Sample    T    C        0      0        2 
  30  chr30_10881090     AAsi    C    T        0      0        2 
  30  chr30_10881090     AKia    C    T        0      0        2 
  30  chr30_10881090     AOna    C    T        0      0        2 
  30  chr30_10881090     ASom    C    T        0      0        2 
  30  chr30_10881090     HCab    C    T        0      0        2 
  30  chr30_10881090     HPrz    C    T        0      0        2 
  30  chr30_10881090     ZBoe    C    T        0      0        2 
  30  chr30_10881090     ZGre    C    T        1      2        2 
  30  chr30_10881090     ZHar    C    T        0      0        2 
  30  chr30_10881090   Sample    C    T        0      0        2 
  30  chr30_10881147     AAsi    T    C      0.5      1        2 
  30  chr30_10881147     AKia    T    C        0      0        2 
  30  chr30_10881147     AOna    T    C        0      0        2 
  30  chr30_10881147     ASom    T    C        0      0        2 
  30  chr30_10881147     HCab    T    C        0      0        2 
  30  chr30_10881147     HPrz    T    C        0      0        2 
  30  chr30_10881147     ZBoe    T    C        0      0        2 
  30  chr30_10881147     ZGre    T    C        0      0        2 
  30  chr30_10881147     ZHar    T    C        0      0        2 
  30  chr30_10881147   Sample    T    C        0      0        2 
  30  chr30_10881270     AAsi    T    C        0      0        2 
  30  chr30_10881270     AKia    T    C        0      0        2 
  30  chr30_10881270     AOna    T    C        0      0        2 
  30  chr30_10881270     ASom    T    C        0      0        2 
  30  chr30_10881270     HCab    T    C        0      0        2 
  30  chr30_10881270     HPrz    T    C      0.5      1        2 
  30  chr30_10881270     ZBoe    T    C        0      0        2 
  30  chr30_10881270     ZGre    T    C        0      0        2 
  30  chr30_10881270     ZHar    T    C        0      0        2 
  30  chr30_10881270   Sample    T    C        0      0        2 
  30  chr30_10882794     AAsi    C    G        0      0        2 
  30  chr30_10882794     AKia    C    G        0      0        2 
  30  chr30_10882794     AOna    C    G      0.5      1        2 
  30  chr30_10882794     ASom    C    G        0      0        2 
  30  chr30_10882794     HCab    C    G        0      0        2 
  30  chr30_10882794     HPrz    C    G        0      0        2 
  30  chr30_10882794     ZBoe    C    G        0      0        2 
  30  chr30_10882794     ZGre    C    G        0      0        2 
  30  chr30_10882794     ZHar    C    G        0      0        2 
  30  chr30_10882794   Sample    C    G        0      0        2 
  30  chr30_10891737     AAsi    T    C        0      0        2 
  30  chr30_10891737     AKia    T    C        0      0        2 
  30  chr30_10891737     AOna    T    C        0      0        2 
  30  chr30_10891737     ASom    T    C        0      0        2 
  30  chr30_10891737     HCab    T    C        0      0        2 
  30  chr30_10891737     HPrz    T    C        0      0        2 
  30  chr30_10891737     ZBoe    T    C        0      0        2 
  30  chr30_10891737     ZGre    T    C        1      2        2 
  30  chr30_10891737     ZHar    T    C        0      0        2 
  30  chr30_10891737   Sample    T    C        0      0        2 
  30  chr30_10906555     AAsi    A    G        0      0        2 
  30  chr30_10906555     AKia    A    G      0.5      1        2 
  30  chr30_10906555     AOna    A    G        0      0        2 
  30  chr30_10906555     ASom    A    G        0      0        2 
  30  chr30_10906555     HCab    A    G        0      0        2 
  30  chr30_10906555     HPrz    A    G        0      0        2 
  30  chr30_10906555     ZBoe    A    G        0      0        2 
  30  chr30_10906555     ZGre    A    G        0      0        2 
  30  chr30_10906555     ZHar    A    G        0      0        2 
  30  chr30_10906555   Sample    A    G        0      0        2 
  30  chr30_10912617     AAsi    T    C        0      0        2 
  30  chr30_10912617     AKia    T    C      0.5      1        2 
  30  chr30_10912617     AOna    T    C        0      0        2 
  30  chr30_10912617     ASom    T    C        0      0        2 
  30  chr30_10912617     HCab    T    C        0      0        2 
  30  chr30_10912617     HPrz    T    C        0      0        2 
  30  chr30_10912617     ZBoe    T    C        0      0        2 
  30  chr30_10912617     ZGre    T    C        0      0        2 
  30  chr30_10912617     ZHar    T    C        0      0        2 
  30  chr30_10912617   Sample    T    C        0      0        2 
  30  chr30_10914785     AAsi    T    C        0      0        2 
  30  chr30_10914785     AKia    T    C        0      0        2 
  30  chr30_10914785     AOna    T    C      0.5      1        2 
  30  chr30_10914785     ASom    T    C        0      0        2 
  30  chr30_10914785     HCab    T    C        0      0        2 
  30  chr30_10914785     HPrz    T    C        0      0        2 
  30  chr30_10914785     ZBoe    T    C        0      0        2 
  30  chr30_10914785     ZGre    T    C      0.5      1        2 
  30  chr30_10914785     ZHar    T    C        0      0        2 
  30  chr30_10914785   Sample    T    C        0      0        2 
  30  chr30_10919972     AAsi    A    T        1      2        2 
  30  chr30_10919972     AKia    A    T        0      0        2 
  30  chr30_10919972     AOna    A    T        0      0        2 
  30  chr30_10919972     ASom    A    T        1      2        2 
  30  chr30_10919972     HCab    A    T        0      0        2 
  30  chr30_10919972     HPrz    A    T        0      0        2 
  30  chr30_10919972     ZBoe    A    T        0      0        2 
  30  chr30_10919972     ZGre    A    T        0      0        2 
  30  chr30_10919972     ZHar    A    T        0      0        2 
  30  chr30_10919972   Sample    A    T        1      2        2 
  30  chr30_10921992     AAsi    A    G        0      0        2 
  30  chr30_10921992     AKia    A    G        0      0        2 
  30  chr30_10921992     AOna    A    G        0      0        2 
  30  chr30_10921992     ASom    A    G        0      0        2 
  30  chr30_10921992     HCab    A    G        0      0        2 
  30  chr30_10921992     HPrz    A    G        0      0        2 
  30  chr30_10921992     ZBoe    A    G      0.5      1        2 
  30  chr30_10921992     ZGre    A    G        0      0        2 
  30  chr30_10921992     ZHar    A    G        0      0        2 
  30  chr30_10921992   Sample    A    G        0      0        2 
  30  chr30_10923318     AAsi    T    G        0      0        2 
  30  chr30_10923318     AKia    T    G        1      2        2 
  30  chr30_10923318     AOna    T    G      0.5      1        2 
  30  chr30_10923318     ASom    T    G        0      0        2 
  30  chr30_10923318     HCab    T    G        0      0        2 
  30  chr30_10923318     HPrz    T    G        0      0        2 
  30  chr30_10923318     ZBoe    T    G        0      0        2 
  30  chr30_10923318     ZGre    T    G        0      0        2 
  30  chr30_10923318     ZHar    T    G        0      0        2 
  30  chr30_10923318   Sample    T    G        0      0        2 
  30  chr30_10947755     AAsi    T    C        0      0        2 
  30  chr30_10947755     AKia    T    C      0.5      1        2 
  30  chr30_10947755     AOna    T    C        0      0        2 
  30  chr30_10947755     ASom    T    C        0      0        2 
  30  chr30_10947755     HCab    T    C        0      0        2 
  30  chr30_10947755     HPrz    T    C        0      0        2 
  30  chr30_10947755     ZBoe    T    C        0      0        2 
  30  chr30_10947755     ZGre    T    C        0      0        2 
  30  chr30_10947755     ZHar    T    C        0      0        2 
  30  chr30_10947755   Sample    T    C        0      0        2 
  30  chr30_10950283     AAsi    T    C        0      0        2 
  30  chr30_10950283     AKia    T    C        0      0        2 
  30  chr30_10950283     AOna    T    C        0      0        2 
  30  chr30_10950283     ASom    T    C        0      0        2 
  30  chr30_10950283     HCab    T    C        1      2        2 
  30  chr30_10950283     HPrz    T    C        1      2        2 
  30  chr30_10950283     ZBoe    T    C        0      0        2 
  30  chr30_10950283     ZGre    T    C        0      0        2 
  30  chr30_10950283     ZHar    T    C        0      0        2 
  30  chr30_10950283   Sample    T    C        0      0        2 
  30  chr30_10956648     AAsi    T    C        0      0        2 
  30  chr30_10956648     AKia    T    C        0      0        2 
  30  chr30_10956648     AOna    T    C        0      0        2 
  30  chr30_10956648     ASom    T    C        0      0        2 
  30  chr30_10956648     HCab    T    C        0      0        2 
  30  chr30_10956648     HPrz    T    C        0      0        2 
  30  chr30_10956648     ZBoe    T    C        0      0        2 
  30  chr30_10956648     ZGre    T    C        0      0        2 
  30  chr30_10956648     ZHar    T    C        1      2        2 
  30  chr30_10956648   Sample    T    C        0      0        2 
  30  chr30_10957292     AAsi    G    A        0      0        2 
  30  chr30_10957292     AKia    G    A        0      0        2 
  30  chr30_10957292     AOna    G    A        0      0        2 
  30  chr30_10957292     ASom    G    A        0      0        2 
  30  chr30_10957292     HCab    G    A        0      0        2 
  30  chr30_10957292     HPrz    G    A        0      0        2 
  30  chr30_10957292     ZBoe    G    A        1      2        2 
  30  chr30_10957292     ZGre    G    A        0      0        2 
  30  chr30_10957292     ZHar    G    A        0      0        2 
  30  chr30_10957292   Sample    G    A        0      0        2 
  30  chr30_10970213     AAsi    T    C        0      0        2 
  30  chr30_10970213     AKia    T    C        0      0        2 
  30  chr30_10970213     AOna    T    C      0.5      1        2 
  30  chr30_10970213     ASom    T    C        0      0        2 
  30  chr30_10970213     HCab    T    C        0      0        2 
  30  chr30_10970213     HPrz    T    C        0      0        2 
  30  chr30_10970213     ZBoe    T    C        0      0        2 
  30  chr30_10970213     ZGre    T    C        0      0        2 
  30  chr30_10970213     ZHar    T    C        0      0        2 
  30  chr30_10970213   Sample    T    C        0      0        2 
  30  chr30_10973288     AAsi    G    A        0      0        2 
  30  chr30_10973288     AKia    G    A        0      0        2 
  30  chr30_10973288     AOna    G    A        0      0        2 
  30  chr30_10973288     ASom    G    A        0      0        2 
  30  chr30_10973288     HCab    G    A        0      0        2 
  30  chr30_10973288     HPrz    G    A        0      0        2 
  30  chr30_10973288     ZBoe    G    A        0      0        2 
  30  chr30_10973288     ZGre    G    A        0      0        2 
  30  chr30_10973288     ZHar    G    A        1      2        2 
  30  chr30_10973288   Sample    G    A        0      0        2 
  30  chr30_10977218     AAsi    T    C        0      0        2 
  30  chr30_10977218     AKia    T    C        0      0        2 
  30  chr30_10977218     AOna    T    C        0      0        2 
  30  chr30_10977218     ASom    T    C      0.5      1        2 
  30  chr30_10977218     HCab    T    C        0      0        2 
  30  chr30_10977218     HPrz    T    C        0      0        2 
  30  chr30_10977218     ZBoe    T    C        0      0        2 
  30  chr30_10977218     ZGre    T    C        0      0        2 
  30  chr30_10977218     ZHar    T    C        0      0        2 
  30  chr30_10977218   Sample    T    C        0      0        2 
  30  chr30_10977992     AAsi    G    C        0      0        2 
  30  chr30_10977992     AKia    G    C        1      2        2 
  30  chr30_10977992     AOna    G    C        1      2        2 
  30  chr30_10977992     ASom    G    C        0      0        2 
  30  chr30_10977992     HCab    G    C        0      0        2 
  30  chr30_10977992     HPrz    G    C        0      0        2 
  30  chr30_10977992     ZBoe    G    C        0      0        2 
  30  chr30_10977992     ZGre    G    C        0      0        2 
  30  chr30_10977992     ZHar    G    C        0      0        2 
  30  chr30_10977992   Sample    G    C        0      0        2 
  30  chr30_10981227     AAsi    C    T        1      2        2 
  30  chr30_10981227     AKia    C    T        0      0        2 
  30  chr30_10981227     AOna    C    T        0      0        2 
  30  chr30_10981227     ASom    C    T      0.5      1        2 
  30  chr30_10981227     HCab    C    T        0      0        2 
  30  chr30_10981227     HPrz    C    T        0      0        2 
  30  chr30_10981227     ZBoe    C    T        0      0        2 
  30  chr30_10981227     ZGre    C    T        0      0        2 
  30  chr30_10981227     ZHar    C    T        0      0        2 
  30  chr30_10981227   Sample    C    T        1      2        2 
  30  chr30_10983303     AAsi    G    A        0      0        2 
  30  chr30_10983303     AKia    G    A        0      0        2 
  30  chr30_10983303     AOna    G    A        0      0        2 
  30  chr30_10983303     ASom    G    A        0      0        2 
  30  chr30_10983303     HCab    G    A      0.5      1        2 
  30  chr30_10983303     HPrz    G    A        0      0        2 
  30  chr30_10983303     ZBoe    G    A        0      0        2 
  30  chr30_10983303     ZGre    G    A        0      0        2 
  30  chr30_10983303     ZHar    G    A        0      0        2 
  30  chr30_10983303   Sample    G    A        0      0        2 
  30  chr30_10989964     AAsi    A    G        0      0        2 
  30  chr30_10989964     AKia    A    G        0      0        2 
  30  chr30_10989964     AOna    A    G      0.5      1        2 
  30  chr30_10989964     ASom    A    G        0      0        2 
  30  chr30_10989964     HCab    A    G        0      0        2 
  30  chr30_10989964     HPrz    A    G        0      0        2 
  30  chr30_10989964     ZBoe    A    G        0      0        2 
  30  chr30_10989964     ZGre    A    G        0      0        2 
  30  chr30_10989964     ZHar    A    G        0      0        2 
  30  chr30_10989964   Sample    A    G        0      0        2 
  30  chr30_10992758     AAsi    C    T        0      0        2 
  30  chr30_10992758     AKia    C    T        0      0        2 
  30  chr30_10992758     AOna    C    T        0      0        2 
  30  chr30_10992758     ASom    C    T        0      0        2 
  30  chr30_10992758     HCab    C    T        1      2        2 
  30  chr30_10992758     HPrz    C    T        1      2        2 
  30  chr30_10992758     ZBoe    C    T        0      0        2 
  30  chr30_10992758     ZGre    C    T        0      0        2 
  30  chr30_10992758     ZHar    C    T        0      0        2 
  30  chr30_10992758   Sample    C    T        0      0        2 
  30  chr30_10994046     AAsi    G    A        0      0        2 
  30  chr30_10994046     AKia    G    A        1      2        2 
  30  chr30_10994046     AOna    G    A        0      0        2 
  30  chr30_10994046     ASom    G    A        0      0        2 
  30  chr30_10994046     HCab    G    A        0      0        2 
  30  chr30_10994046     HPrz    G    A        0      0        2 
  30  chr30_10994046     ZBoe    G    A        0      0        2 
  30  chr30_10994046     ZGre    G    A        0      0        2 
  30  chr30_10994046     ZHar    G    A        0      0        2 
  30  chr30_10994046   Sample    G    A        0      0        2 
  30  chr30_10996298     AAsi    G    C        0      0        2 
  30  chr30_10996298     AKia    G    C        0      0        2 
  30  chr30_10996298     AOna    G    C      0.5      1        2 
  30  chr30_10996298     ASom    G    C        0      0        2 
  30  chr30_10996298     HCab    G    C        0      0        2 
  30  chr30_10996298     HPrz    G    C        0      0        2 
  30  chr30_10996298     ZBoe    G    C        0      0        2 
  30  chr30_10996298     ZGre    G    C        0      0        2 
  30  chr30_10996298     ZHar    G    C        0      0        2 
  30  chr30_10996298   Sample    G    C        0      0        2 
  30  chr30_11002424     AAsi    A    T        0      0        2 
  30  chr30_11002424     AKia    A    T        0      0        2 
  30  chr30_11002424     AOna    A    T        0      0        2 
  30  chr30_11002424     ASom    A    T        0      0        2 
  30  chr30_11002424     HCab    A    T        0      0        2 
  30  chr30_11002424     HPrz    A    T        0      0        2 
  30  chr30_11002424     ZBoe    A    T        0      0        2 
  30  chr30_11002424     ZGre    A    T        1      2        2 
  30  chr30_11002424     ZHar    A    T        0      0        2 
  30  chr30_11002424   Sample    A    T        0      0        2 
  30  chr30_11014485     AAsi    G    A        0      0        2 
  30  chr30_11014485     AKia    G    A        0      0        2 
  30  chr30_11014485     AOna    G    A        0      0        2 
  30  chr30_11014485     ASom    G    A        0      0        2 
  30  chr30_11014485     HCab    G    A        0      0        2 
  30  chr30_11014485     HPrz    G    A        0      0        2 
  30  chr30_11014485     ZBoe    G    A        0      0        2 
  30  chr30_11014485     ZGre    G    A        0      0        2 
  30  chr30_11014485     ZHar    G    A        1      2        2 
  30  chr30_11014485   Sample    G    A        0      0        2 
  30  chr30_11014604     AAsi    T    G        0      0        2 
  30  chr30_11014604     AKia    T    G        0      0        2 
  30  chr30_11014604     AOna    T    G        0      0        2 
  30  chr30_11014604     ASom    T    G        0      0        2 
  30  chr30_11014604     HCab    T    G        1      2        2 
  30  chr30_11014604     HPrz    T    G        1      2        2 
  30  chr30_11014604     ZBoe    T    G        0      0        2 
  30  chr30_11014604     ZGre    T    G        0      0        2 
  30  chr30_11014604     ZHar    T    G        0      0        2 
  30  chr30_11014604   Sample    T    G        0      0        2 
  30  chr30_11014747     AAsi    A    G        0      0        2 
  30  chr30_11014747     AKia    A    G        0      0        2 
  30  chr30_11014747     AOna    A    G        0      0        2 
  30  chr30_11014747     ASom    A    G        0      0        2 
  30  chr30_11014747     HCab    A    G        1      2        2 
  30  chr30_11014747     HPrz    A    G        1      2        2 
  30  chr30_11014747     ZBoe    A    G        0      0        2 
  30  chr30_11014747     ZGre    A    G        0      0        2 
  30  chr30_11014747     ZHar    A    G        0      0        2 
  30  chr30_11014747   Sample    A    G        0      0        2 
  30  chr30_11015856     AAsi    T    C        0      0        2 
  30  chr30_11015856     AKia    T    C        1      2        2 
  30  chr30_11015856     AOna    T    C        1      2        2 
  30  chr30_11015856     ASom    T    C        0      0        2 
  30  chr30_11015856     HCab    T    C        0      0        2 
  30  chr30_11015856     HPrz    T    C        0      0        2 
  30  chr30_11015856     ZBoe    T    C        0      0        2 
  30  chr30_11015856     ZGre    T    C        0      0        2 
  30  chr30_11015856     ZHar    T    C        0      0        2 
  30  chr30_11015856   Sample    T    C        0      0        2 
  30  chr30_11016038     AAsi    A    G        0      0        2 
  30  chr30_11016038     AKia    A    G        0      0        2 
  30  chr30_11016038     AOna    A    G        0      0        2 
  30  chr30_11016038     ASom    A    G        0      0        2 
  30  chr30_11016038     HCab    A    G        1      2        2 
  30  chr30_11016038     HPrz    A    G        1      2        2 
  30  chr30_11016038     ZBoe    A    G        0      0        2 
  30  chr30_11016038     ZGre    A    G        0      0        2 
  30  chr30_11016038     ZHar    A    G        0      0        2 
  30  chr30_11016038   Sample    A    G        0      0        2 
  30  chr30_11024686     AAsi    T    C        0      0        2 
  30  chr30_11024686     AKia    T    C        0      0        2 
  30  chr30_11024686     AOna    T    C        0      0        2 
  30  chr30_11024686     ASom    T    C        0      0        2 
  30  chr30_11024686     HCab    T    C        0      0        2 
  30  chr30_11024686     HPrz    T    C      0.5      1        2 
  30  chr30_11024686     ZBoe    T    C        0      0        2 
  30  chr30_11024686     ZGre    T    C        0      0        2 
  30  chr30_11024686     ZHar    T    C        0      0        2 
  30  chr30_11024686   Sample    T    C        0      0        2 
  30  chr30_11028437     AAsi    T    A        0      0        2 
  30  chr30_11028437     AKia    T    A        0      0        2 
  30  chr30_11028437     AOna    T    A        1      2        2 
  30  chr30_11028437     ASom    T    A        0      0        2 
  30  chr30_11028437     HCab    T    A        0      0        2 
  30  chr30_11028437     HPrz    T    A        0      0        2 
  30  chr30_11028437     ZBoe    T    A        0      0        2 
  30  chr30_11028437     ZGre    T    A        0      0        2 
  30  chr30_11028437     ZHar    T    A        0      0        2 
  30  chr30_11028437   Sample    T    A        0      0        2 
  30  chr30_11028874     AAsi    T    C      0.5      1        2 
  30  chr30_11028874     AKia    T    C        0      0        2 
  30  chr30_11028874     AOna    T    C        0      0        2 
  30  chr30_11028874     ASom    T    C        0      0        2 
  30  chr30_11028874     HCab    T    C        0      0        2 
  30  chr30_11028874     HPrz    T    C        0      0        2 
  30  chr30_11028874     ZBoe    T    C        0      0        2 
  30  chr30_11028874     ZGre    T    C        0      0        2 
  30  chr30_11028874     ZHar    T    C        0      0        2 
  30  chr30_11028874   Sample    T    C        0      0        2 
  30  chr30_11036884     AAsi    C    T        0      0        2 
  30  chr30_11036884     AKia    C    T        0      0        2 
  30  chr30_11036884     AOna    C    T        0      0        2 
  30  chr30_11036884     ASom    C    T        0      0        2 
  30  chr30_11036884     HCab    C    T        0      0        2 
  30  chr30_11036884     HPrz    C    T        0      0        2 
  30  chr30_11036884     ZBoe    C    T      0.5      1        2 
  30  chr30_11036884     ZGre    C    T        0      0        2 
  30  chr30_11036884     ZHar    C    T        0      0        2 
  30  chr30_11036884   Sample    C    T        0      0        2 
  30  chr30_11040225     AAsi    G    A      0.5      1        2 
  30  chr30_11040225     AKia    G    A        0      0        2 
  30  chr30_11040225     AOna    G    A        0      0        2 
  30  chr30_11040225     ASom    G    A        0      0        2 
  30  chr30_11040225     HCab    G    A        0      0        2 
  30  chr30_11040225     HPrz    G    A        0      0        2 
  30  chr30_11040225     ZBoe    G    A        0      0        2 
  30  chr30_11040225     ZGre    G    A        0      0        2 
  30  chr30_11040225     ZHar    G    A        0      0        2 
  30  chr30_11040225   Sample    G    A        0      0        2 
  30  chr30_11051815     AAsi    A    G        0      0        2 
  30  chr30_11051815     AKia    A    G        0      0        2 
  30  chr30_11051815     AOna    A    G        0      0        2 
  30  chr30_11051815     ASom    A    G        0      0        2 
  30  chr30_11051815     HCab    A    G        1      2        2 
  30  chr30_11051815     HPrz    A    G        1      2        2 
  30  chr30_11051815     ZBoe    A    G        0      0        2 
  30  chr30_11051815     ZGre    A    G        0      0        2 
  30  chr30_11051815     ZHar    A    G        0      0        2 
  30  chr30_11051815   Sample    A    G        0      0        2 
  30  chr30_11055697     AAsi    G    A        0      0        2 
  30  chr30_11055697     AKia    G    A        0      0        2 
  30  chr30_11055697     AOna    G    A      0.5      1        2 
  30  chr30_11055697     ASom    G    A        0      0        2 
  30  chr30_11055697     HCab    G    A        0      0        2 
  30  chr30_11055697     HPrz    G    A        0      0        2 
  30  chr30_11055697     ZBoe    G    A        0      0        2 
  30  chr30_11055697     ZGre    G    A        0      0        2 
  30  chr30_11055697     ZHar    G    A        0      0        2 
  30  chr30_11055697   Sample    G    A        0      0        2 
  30  chr30_11056036     AAsi    G    A        0      0        2 
  30  chr30_11056036     AKia    G    A        0      0        2 
  30  chr30_11056036     AOna    G    A      0.5      1        2 
  30  chr30_11056036     ASom    G    A        0      0        2 
  30  chr30_11056036     HCab    G    A        0      0        2 
  30  chr30_11056036     HPrz    G    A        0      0        2 
  30  chr30_11056036     ZBoe    G    A        0      0        2 
  30  chr30_11056036     ZGre    G    A        0      0        2 
  30  chr30_11056036     ZHar    G    A        0      0        2 
  30  chr30_11056036   Sample    G    A        0      0        2 
  30  chr30_11065889     AAsi    G    A        0      0        2 
  30  chr30_11065889     AKia    G    A        0      0        2 
  30  chr30_11065889     AOna    G    A        0      0        2 
  30  chr30_11065889     ASom    G    A        0      0        2 
  30  chr30_11065889     HCab    G    A        0      0        2 
  30  chr30_11065889     HPrz    G    A      0.5      1        2 
  30  chr30_11065889     ZBoe    G    A        0      0        2 
  30  chr30_11065889     ZGre    G    A        0      0        2 
  30  chr30_11065889     ZHar    G    A        0      0        2 
  30  chr30_11065889   Sample    G    A        0      0        2 
  30  chr30_11078392     AAsi    G    A        0      0        2 
  30  chr30_11078392     AKia    G    A        0      0        2 
  30  chr30_11078392     AOna    G    A        0      0        2 
  30  chr30_11078392     ASom    G    A        0      0        2 
  30  chr30_11078392     HCab    G    A        0      0        2 
  30  chr30_11078392     HPrz    G    A        0      0        2 
  30  chr30_11078392     ZBoe    G    A        1      2        2 
  30  chr30_11078392     ZGre    G    A        0      0        2 
  30  chr30_11078392     ZHar    G    A        0      0        2 
  30  chr30_11078392   Sample    G    A        0      0        2 
  30  chr30_11082752     AAsi    T    C        0      0        2 
  30  chr30_11082752     AKia    T    C        0      0        2 
  30  chr30_11082752     AOna    T    C        0      0        2 
  30  chr30_11082752     ASom    T    C        0      0        2 
  30  chr30_11082752     HCab    T    C        0      0        2 
  30  chr30_11082752     HPrz    T    C        0      0        2 
  30  chr30_11082752     ZBoe    T    C        1      2        2 
  30  chr30_11082752     ZGre    T    C        0      0        2 
  30  chr30_11082752     ZHar    T    C        0      0        2 
  30  chr30_11082752   Sample    T    C        0      0        2 
  30  chr30_11087756     AAsi    A    C        0      0        2 
  30  chr30_11087756     AKia    A    C        0      0        2 
  30  chr30_11087756     AOna    A    C        0      0        2 
  30  chr30_11087756     ASom    A    C        0      0        2 
  30  chr30_11087756     HCab    A    C        0      0        2 
  30  chr30_11087756     HPrz    A    C        0      0        2 
  30  chr30_11087756     ZBoe    A    C        1      2        2 
  30  chr30_11087756     ZGre    A    C        0      0        2 
  30  chr30_11087756     ZHar    A    C        0      0        2 
  30  chr30_11087756   Sample    A    C        0      0        2 
  30  chr30_11088538     AAsi    A    G        0      0        2 
  30  chr30_11088538     AKia    A    G        0      0        2 
  30  chr30_11088538     AOna    A    G        0      0        2 
  30  chr30_11088538     ASom    A    G        0      0        2 
  30  chr30_11088538     HCab    A    G        1      2        2 
  30  chr30_11088538     HPrz    A    G        1      2        2 
  30  chr30_11088538     ZBoe    A    G        0      0        2 
  30  chr30_11088538     ZGre    A    G        0      0        2 
  30  chr30_11088538     ZHar    A    G        0      0        2 
  30  chr30_11088538   Sample    A    G        0      0        2 
  30  chr30_11095314     AAsi    A    G        0      0        2 
  30  chr30_11095314     AKia    A    G        0      0        2 
  30  chr30_11095314     AOna    A    G        0      0        2 
  30  chr30_11095314     ASom    A    G        0      0        2 
  30  chr30_11095314     HCab    A    G        0      0        2 
  30  chr30_11095314     HPrz    A    G        0      0        2 
  30  chr30_11095314     ZBoe    A    G        1      2        2 
  30  chr30_11095314     ZGre    A    G        1      2        2 
  30  chr30_11095314     ZHar    A    G        1      2        2 
  30  chr30_11095314   Sample    A    G        0      0        2 
  30  chr30_11095739     AAsi    A    G        0      0        2 
  30  chr30_11095739     AKia    A    G        0      0        2 
  30  chr30_11095739     AOna    A    G        0      0        2 
  30  chr30_11095739     ASom    A    G        0      0        2 
  30  chr30_11095739     HCab    A    G        0      0        2 
  30  chr30_11095739     HPrz    A    G        0      0        2 
  30  chr30_11095739     ZBoe    A    G        0      0        2 
  30  chr30_11095739     ZGre    A    G        1      2        2 
  30  chr30_11095739     ZHar    A    G        0      0        2 
  30  chr30_11095739   Sample    A    G        0      0        2 
  30  chr30_11097297     AAsi    C    T        0      0        2 
  30  chr30_11097297     AKia    C    T        0      0        2 
  30  chr30_11097297     AOna    C    T        0      0        2 
  30  chr30_11097297     ASom    C    T        0      0        2 
  30  chr30_11097297     HCab    C    T        1      2        2 
  30  chr30_11097297     HPrz    C    T        1      2        2 
  30  chr30_11097297     ZBoe    C    T        0      0        2 
  30  chr30_11097297     ZGre    C    T        0      0        2 
  30  chr30_11097297     ZHar    C    T        0      0        2 
  30  chr30_11097297   Sample    C    T        0      0        2 
  30  chr30_11104927     AAsi    T    C        0      0        2 
  30  chr30_11104927     AKia    T    C        0      0        2 
  30  chr30_11104927     AOna    T    C        0      0        2 
  30  chr30_11104927     ASom    T    C        0      0        2 
  30  chr30_11104927     HCab    T    C        0      0        2 
  30  chr30_11104927     HPrz    T    C        0      0        2 
  30  chr30_11104927     ZBoe    T    C        0      0        2 
  30  chr30_11104927     ZGre    T    C        0      0        2 
  30  chr30_11104927     ZHar    T    C      0.5      1        2 
  30  chr30_11104927   Sample    T    C        0      0        2 
  30  chr30_11106534     AAsi    T    C        0      0        2 
  30  chr30_11106534     AKia    T    C        0      0        2 
  30  chr30_11106534     AOna    T    C      0.5      1        2 
  30  chr30_11106534     ASom    T    C        0      0        2 
  30  chr30_11106534     HCab    T    C        0      0        2 
  30  chr30_11106534     HPrz    T    C        0      0        2 
  30  chr30_11106534     ZBoe    T    C        0      0        2 
  30  chr30_11106534     ZGre    T    C        0      0        2 
  30  chr30_11106534     ZHar    T    C        0      0        2 
  30  chr30_11106534   Sample    T    C        0      0        2 
  30  chr30_11112943     AAsi    C    A        0      0        2 
  30  chr30_11112943     AKia    C    A      0.5      1        2 
  30  chr30_11112943     AOna    C    A        0      0        2 
  30  chr30_11112943     ASom    C    A        0      0        2 
  30  chr30_11112943     HCab    C    A        0      0        2 
  30  chr30_11112943     HPrz    C    A        0      0        2 
  30  chr30_11112943     ZBoe    C    A        0      0        2 
  30  chr30_11112943     ZGre    C    A        0      0        2 
  30  chr30_11112943     ZHar    C    A        0      0        2 
  30  chr30_11112943   Sample    C    A        0      0        2 
  30  chr30_11114004     AAsi    G    A        0      0        2 
  30  chr30_11114004     AKia    G    A        0      0        2 
  30  chr30_11114004     AOna    G    A        0      0        2 
  30  chr30_11114004     ASom    G    A        0      0        2 
  30  chr30_11114004     HCab    G    A        1      2        2 
  30  chr30_11114004     HPrz    G    A        1      2        2 
  30  chr30_11114004     ZBoe    G    A        0      0        2 
  30  chr30_11114004     ZGre    G    A        0      0        2 
  30  chr30_11114004     ZHar    G    A        0      0        2 
  30  chr30_11114004   Sample    G    A        0      0        2 
  30  chr30_11114571     AAsi    A    G        0      0        2 
  30  chr30_11114571     AKia    A    G        0      0        2 
  30  chr30_11114571     AOna    A    G        0      0        2 
  30  chr30_11114571     ASom    A    G        0      0        2 
  30  chr30_11114571     HCab    A    G        1      2        2 
  30  chr30_11114571     HPrz    A    G        1      2        2 
  30  chr30_11114571     ZBoe    A    G        0      0        2 
  30  chr30_11114571     ZGre    A    G        0      0        2 
  30  chr30_11114571     ZHar    A    G        0      0        2 
  30  chr30_11114571   Sample    A    G        0      0        2 
  30  chr30_11121202     AAsi    C    G        0      0        2 
  30  chr30_11121202     AKia    C    G        1      2        2 
  30  chr30_11121202     AOna    C    G      0.5      1        2 
  30  chr30_11121202     ASom    C    G        0      0        2 
  30  chr30_11121202     HCab    C    G        0      0        2 
  30  chr30_11121202     HPrz    C    G        0      0        2 
  30  chr30_11121202     ZBoe    C    G        0      0        2 
  30  chr30_11121202     ZGre    C    G        0      0        2 
  30  chr30_11121202     ZHar    C    G        0      0        2 
  30  chr30_11121202   Sample    C    G        0      0        2 
  30  chr30_11140421     AAsi    T    C        0      0        2 
  30  chr30_11140421     AKia    T    C        0      0        2 
  30  chr30_11140421     AOna    T    C        1      2        2 
  30  chr30_11140421     ASom    T    C        0      0        2 
  30  chr30_11140421     HCab    T    C        0      0        2 
  30  chr30_11140421     HPrz    T    C        0      0        2 
  30  chr30_11140421     ZBoe    T    C        0      0        2 
  30  chr30_11140421     ZGre    T    C        0      0        2 
  30  chr30_11140421     ZHar    T    C        0      0        2 
  30  chr30_11140421   Sample    T    C        0      0        2 
  30  chr30_11141126     AAsi    T    C        0      0        2 
  30  chr30_11141126     AKia    T    C        0      0        2 
  30  chr30_11141126     AOna    T    C        0      0        2 
  30  chr30_11141126     ASom    T    C        0      0        2 
  30  chr30_11141126     HCab    T    C        0      0        2 
  30  chr30_11141126     HPrz    T    C        0      0        2 
  30  chr30_11141126     ZBoe    T    C        1      2        2 
  30  chr30_11141126     ZGre    T    C        0      0        2 
  30  chr30_11141126     ZHar    T    C        0      0        2 
  30  chr30_11141126   Sample    T    C        0      0        2 
  30  chr30_11145902     AAsi    T    C        0      0        2 
  30  chr30_11145902     AKia    T    C        0      0        2 
  30  chr30_11145902     AOna    T    C        0      0        2 
  30  chr30_11145902     ASom    T    C        0      0        2 
  30  chr30_11145902     HCab    T    C      0.5      1        2 
  30  chr30_11145902     HPrz    T    C      0.5      1        2 
  30  chr30_11145902     ZBoe    T    C        0      0        2 
  30  chr30_11145902     ZGre    T    C        0      0        2 
  30  chr30_11145902     ZHar    T    C        0      0        2 
  30  chr30_11145902   Sample    T    C        0      0        2 
  30  chr30_11154673     AAsi    T    C        0      0        2 
  30  chr30_11154673     AKia    T    C        0      0        2 
  30  chr30_11154673     AOna    T    C        0      0        2 
  30  chr30_11154673     ASom    T    C        0      0        2 
  30  chr30_11154673     HCab    T    C        1      2        2 
  30  chr30_11154673     HPrz    T    C        1      2        2 
  30  chr30_11154673     ZBoe    T    C        0      0        2 
  30  chr30_11154673     ZGre    T    C        0      0        2 
  30  chr30_11154673     ZHar    T    C        0      0        2 
  30  chr30_11154673   Sample    T    C        0      0        2 
  30  chr30_11156777     AAsi    G    A        0      0        2 
  30  chr30_11156777     AKia    G    A        0      0        2 
  30  chr30_11156777     AOna    G    A      0.5      1        2 
  30  chr30_11156777     ASom    G    A        0      0        2 
  30  chr30_11156777     HCab    G    A        0      0        2 
  30  chr30_11156777     HPrz    G    A        0      0        2 
  30  chr30_11156777     ZBoe    G    A        0      0        2 
  30  chr30_11156777     ZGre    G    A        0      0        2 
  30  chr30_11156777     ZHar    G    A        0      0        2 
  30  chr30_11156777   Sample    G    A        0      0        2 
  30  chr30_11174053     AAsi    C    G        0      0        2 
  30  chr30_11174053     AKia    C    G        0      0        2 
  30  chr30_11174053     AOna    C    G        0      0        2 
  30  chr30_11174053     ASom    C    G        0      0        2 
  30  chr30_11174053     HCab    C    G      0.5      1        2 
  30  chr30_11174053     HPrz    C    G        0      0        2 
  30  chr30_11174053     ZBoe    C    G        0      0        2 
  30  chr30_11174053     ZGre    C    G        0      0        2 
  30  chr30_11174053     ZHar    C    G        0      0        2 
  30  chr30_11174053   Sample    C    G        0      0        2 
  30  chr30_11191974     AAsi    A    C        0      0        2 
  30  chr30_11191974     AKia    A    C        0      0        2 
  30  chr30_11191974     AOna    A    C        0      0        2 
  30  chr30_11191974     ASom    A    C      0.5      1        2 
  30  chr30_11191974     HCab    A    C        0      0        2 
  30  chr30_11191974     HPrz    A    C        0      0        2 
  30  chr30_11191974     ZBoe    A    C        0      0        2 
  30  chr30_11191974     ZGre    A    C        0      0        2 
  30  chr30_11191974     ZHar    A    C        0      0        2 
  30  chr30_11191974   Sample    A    C        0      0        2 
  30  chr30_11196372     AAsi    T    G        0      0        2 
  30  chr30_11196372     AKia    T    G        0      0        2 
  30  chr30_11196372     AOna    T    G        0      0        2 
  30  chr30_11196372     ASom    T    G        0      0        2 
  30  chr30_11196372     HCab    T    G        0      0        2 
  30  chr30_11196372     HPrz    T    G        0      0        2 
  30  chr30_11196372     ZBoe    T    G      0.5      1        2 
  30  chr30_11196372     ZGre    T    G        0      0        2 
  30  chr30_11196372     ZHar    T    G        0      0        2 
  30  chr30_11196372   Sample    T    G        0      0        2 
  30  chr30_11203569     AAsi    A    G        0      0        2 
  30  chr30_11203569     AKia    A    G        0      0        2 
  30  chr30_11203569     AOna    A    G        0      0        2 
  30  chr30_11203569     ASom    A    G      0.5      1        2 
  30  chr30_11203569     HCab    A    G        0      0        2 
  30  chr30_11203569     HPrz    A    G        0      0        2 
  30  chr30_11203569     ZBoe    A    G        0      0        2 
  30  chr30_11203569     ZGre    A    G        0      0        2 
  30  chr30_11203569     ZHar    A    G        0      0        2 
  30  chr30_11203569   Sample    A    G        0      0        2 
  30  chr30_11217552     AAsi    C    G        0      0        2 
  30  chr30_11217552     AKia    C    G        0      0        2 
  30  chr30_11217552     AOna    C    G        0      0        2 
  30  chr30_11217552     ASom    C    G        0      0        2 
  30  chr30_11217552     HCab    C    G        0      0        2 
  30  chr30_11217552     HPrz    C    G        0      0        2 
  30  chr30_11217552     ZBoe    C    G        0      0        2 
  30  chr30_11217552     ZGre    C    G        0      0        2 
  30  chr30_11217552     ZHar    C    G      0.5      1        2 
  30  chr30_11217552   Sample    C    G        0      0        2 
  30  chr30_11231286     AAsi    T    C        0      0        2 
  30  chr30_11231286     AKia    T    C        0      0        2 
  30  chr30_11231286     AOna    T    C        0      0        2 
  30  chr30_11231286     ASom    T    C      0.5      1        2 
  30  chr30_11231286     HCab    T    C        0      0        2 
  30  chr30_11231286     HPrz    T    C        0      0        2 
  30  chr30_11231286     ZBoe    T    C        0      0        2 
  30  chr30_11231286     ZGre    T    C        0      0        2 
  30  chr30_11231286     ZHar    T    C        0      0        2 
  30  chr30_11231286   Sample    T    C        0      0        2 
  30  chr30_11231827     AAsi    G    A        1      2        2 
  30  chr30_11231827     AKia    G    A        0      0        2 
  30  chr30_11231827     AOna    G    A        0      0        2 
  30  chr30_11231827     ASom    G    A      0.5      1        2 
  30  chr30_11231827     HCab    G    A        0      0        2 
  30  chr30_11231827     HPrz    G    A        0      0        2 
  30  chr30_11231827     ZBoe    G    A        0      0        2 
  30  chr30_11231827     ZGre    G    A        0      0        2 
  30  chr30_11231827     ZHar    G    A        0      0        2 
  30  chr30_11231827   Sample    G    A        1      2        2 
  30  chr30_11233796     AAsi    G    A        1      2        2 
  30  chr30_11233796     AKia    G    A        0      0        2 
  30  chr30_11233796     AOna    G    A        0      0        2 
  30  chr30_11233796     ASom    G    A      0.5      1        2 
  30  chr30_11233796     HCab    G    A        0      0        2 
  30  chr30_11233796     HPrz    G    A        0      0        2 
  30  chr30_11233796     ZBoe    G    A        0      0        2 
  30  chr30_11233796     ZGre    G    A        0      0        2 
  30  chr30_11233796     ZHar    G    A        0      0        2 
  30  chr30_11233796   Sample    G    A        0      0        2 
  30  chr30_11235680     AAsi    T    A        0      0        2 
  30  chr30_11235680     AKia    T    A        0      0        2 
  30  chr30_11235680     AOna    T    A        0      0        2 
  30  chr30_11235680     ASom    T    A        0      0        2 
  30  chr30_11235680     HCab    T    A      0.5      1        2 
  30  chr30_11235680     HPrz    T    A        0      0        2 
  30  chr30_11235680     ZBoe    T    A        0      0        2 
  30  chr30_11235680     ZGre    T    A        0      0        2 
  30  chr30_11235680     ZHar    T    A        0      0        2 
  30  chr30_11235680   Sample    T    A        0      0        2 
  30  chr30_11246990     AAsi    A    G        0      0        2 
  30  chr30_11246990     AKia    A    G        0      0        2 
  30  chr30_11246990     AOna    A    G        0      0        2 
  30  chr30_11246990     ASom    A    G        0      0        2 
  30  chr30_11246990     HCab    A    G        0      0        2 
  30  chr30_11246990     HPrz    A    G      0.5      1        2 
  30  chr30_11246990     ZBoe    A    G        0      0        2 
  30  chr30_11246990     ZGre    A    G        0      0        2 
  30  chr30_11246990     ZHar    A    G        0      0        2 
  30  chr30_11246990   Sample    A    G        0      0        2 
  30  chr30_11250184     AAsi    A    T        0      0        2 
  30  chr30_11250184     AKia    A    T        0      0        2 
  30  chr30_11250184     AOna    A    T        0      0        2 
  30  chr30_11250184     ASom    A    T      0.5      1        2 
  30  chr30_11250184     HCab    A    T        0      0        2 
  30  chr30_11250184     HPrz    A    T        0      0        2 
  30  chr30_11250184     ZBoe    A    T        0      0        2 
  30  chr30_11250184     ZGre    A    T        0      0        2 
  30  chr30_11250184     ZHar    A    T        0      0        2 
  30  chr30_11250184   Sample    A    T        0      0        2 
  30  chr30_11253083     AAsi    G    A        0      0        2 
  30  chr30_11253083     AKia    G    A        0      0        2 
  30  chr30_11253083     AOna    G    A        0      0        2 
  30  chr30_11253083     ASom    G    A        0      0        2 
  30  chr30_11253083     HCab    G    A        0      0        2 
  30  chr30_11253083     HPrz    G    A        0      0        2 
  30  chr30_11253083     ZBoe    G    A        0      0        2 
  30  chr30_11253083     ZGre    G    A      0.5      1        2 
  30  chr30_11253083     ZHar    G    A        0      0        2 
  30  chr30_11253083   Sample    G    A        0      0        2 
  30  chr30_11254163     AAsi    C    T        0      0        2 
  30  chr30_11254163     AKia    C    T        0      0        2 
  30  chr30_11254163     AOna    C    T        0      0        2 
  30  chr30_11254163     ASom    C    T        0      0        2 
  30  chr30_11254163     HCab    C    T      0.5      1        2 
  30  chr30_11254163     HPrz    C    T        0      0        2 
  30  chr30_11254163     ZBoe    C    T        0      0        2 
  30  chr30_11254163     ZGre    C    T        0      0        2 
  30  chr30_11254163     ZHar    C    T        0      0        2 
  30  chr30_11254163   Sample    C    T        0      0        2 
  30  chr30_11263881     AAsi    T    G        0      0        2 
  30  chr30_11263881     AKia    T    G      0.5      1        2 
  30  chr30_11263881     AOna    T    G        0      0        2 
  30  chr30_11263881     ASom    T    G        0      0        2 
  30  chr30_11263881     HCab    T    G        0      0        2 
  30  chr30_11263881     HPrz    T    G        0      0        2 
  30  chr30_11263881     ZBoe    T    G        0      0        2 
  30  chr30_11263881     ZGre    T    G        0      0        2 
  30  chr30_11263881     ZHar    T    G        0      0        2 
  30  chr30_11263881   Sample    T    G        0      0        2 
  30  chr30_11267486     AAsi    G    A        0      0        2 
  30  chr30_11267486     AKia    G    A        0      0        2 
  30  chr30_11267486     AOna    G    A        0      0        2 
  30  chr30_11267486     ASom    G    A        0      0        2 
  30  chr30_11267486     HCab    G    A        1      2        2 
  30  chr30_11267486     HPrz    G    A        1      2        2 
  30  chr30_11267486     ZBoe    G    A        0      0        2 
  30  chr30_11267486     ZGre    G    A        0      0        2 
  30  chr30_11267486     ZHar    G    A        0      0        2 
  30  chr30_11267486   Sample    G    A        0      0        2 
  30  chr30_11270828     AAsi    G    A        0      0        2 
  30  chr30_11270828     AKia    G    A        0      0        2 
  30  chr30_11270828     AOna    G    A        0      0        2 
  30  chr30_11270828     ASom    G    A        0      0        2 
  30  chr30_11270828     HCab    G    A        0      0        2 
  30  chr30_11270828     HPrz    G    A        0      0        2 
  30  chr30_11270828     ZBoe    G    A        0      0        2 
  30  chr30_11270828     ZGre    G    A      0.5      1        2 
  30  chr30_11270828     ZHar    G    A        0      0        2 
  30  chr30_11270828   Sample    G    A        0      0        2 
  30  chr30_11271443     AAsi    G    T        0      0        2 
  30  chr30_11271443     AKia    G    T        0      0        2 
  30  chr30_11271443     AOna    G    T        0      0        2 
  30  chr30_11271443     ASom    G    T        0      0        2 
  30  chr30_11271443     HCab    G    T        0      0        2 
  30  chr30_11271443     HPrz    G    T        0      0        2 
  30  chr30_11271443     ZBoe    G    T        0      0        2 
  30  chr30_11271443     ZGre    G    T      0.5      1        2 
  30  chr30_11271443     ZHar    G    T        0      0        2 
  30  chr30_11271443   Sample    G    T        0      0        2 
  30  chr30_11274148     AAsi    T    C        0      0        2 
  30  chr30_11274148     AKia    T    C        0      0        2 
  30  chr30_11274148     AOna    T    C      0.5      1        2 
  30  chr30_11274148     ASom    T    C        0      0        2 
  30  chr30_11274148     HCab    T    C        0      0        2 
  30  chr30_11274148     HPrz    T    C        0      0        2 
  30  chr30_11274148     ZBoe    T    C        0      0        2 
  30  chr30_11274148     ZGre    T    C        0      0        2 
  30  chr30_11274148     ZHar    T    C        0      0        2 
  30  chr30_11274148   Sample    T    C        0      0        2 
  30  chr30_11278793     AAsi    A    G        0      0        2 
  30  chr30_11278793     AKia    A    G        1      2        2 
  30  chr30_11278793     AOna    A    G        0      0        2 
  30  chr30_11278793     ASom    A    G        0      0        2 
  30  chr30_11278793     HCab    A    G        0      0        2 
  30  chr30_11278793     HPrz    A    G        0      0        2 
  30  chr30_11278793     ZBoe    A    G        0      0        2 
  30  chr30_11278793     ZGre    A    G        0      0        2 
  30  chr30_11278793     ZHar    A    G        0      0        2 
  30  chr30_11278793   Sample    A    G        0      0        2 
  30  chr30_11280699     AAsi    G    A        0      0        2 
  30  chr30_11280699     AKia    G    A        0      0        2 
  30  chr30_11280699     AOna    G    A        0      0        2 
  30  chr30_11280699     ASom    G    A        0      0        2 
  30  chr30_11280699     HCab    G    A        0      0        2 
  30  chr30_11280699     HPrz    G    A        0      0        2 
  30  chr30_11280699     ZBoe    G    A        1      2        2 
  30  chr30_11280699     ZGre    G    A        1      2        2 
  30  chr30_11280699     ZHar    G    A        1      2        2 
  30  chr30_11280699   Sample    G    A        0      0        2 
  30  chr30_11283207     AAsi    C    G        0      0        2 
  30  chr30_11283207     AKia    C    G        0      0        2 
  30  chr30_11283207     AOna    C    G        0      0        2 
  30  chr30_11283207     ASom    C    G        0      0        2 
  30  chr30_11283207     HCab    C    G      0.5      1        2 
  30  chr30_11283207     HPrz    C    G        0      0        2 
  30  chr30_11283207     ZBoe    C    G        0      0        2 
  30  chr30_11283207     ZGre    C    G        0      0        2 
  30  chr30_11283207     ZHar    C    G        0      0        2 
  30  chr30_11283207   Sample    C    G        0      0        2 
  30  chr30_11283910     AAsi    A    G        0      0        2 
  30  chr30_11283910     AKia    A    G        0      0        2 
  30  chr30_11283910     AOna    A    G        0      0        2 
  30  chr30_11283910     ASom    A    G        0      0        2 
  30  chr30_11283910     HCab    A    G        0      0        2 
  30  chr30_11283910     HPrz    A    G        0      0        2 
  30  chr30_11283910     ZBoe    A    G        1      2        2 
  30  chr30_11283910     ZGre    A    G        1      2        2 
  30  chr30_11283910     ZHar    A    G        1      2        2 
  30  chr30_11283910   Sample    A    G        0      0        2 
  30  chr30_11285674     AAsi    T    C        0      0        2 
  30  chr30_11285674     AKia    T    C        0      0        2 
  30  chr30_11285674     AOna    T    C      0.5      1        2 
  30  chr30_11285674     ASom    T    C        0      0        2 
  30  chr30_11285674     HCab    T    C        0      0        2 
  30  chr30_11285674     HPrz    T    C        0      0        2 
  30  chr30_11285674     ZBoe    T    C        1      2        2 
  30  chr30_11285674     ZGre    T    C        1      2        2 
  30  chr30_11285674     ZHar    T    C        1      2        2 
  30  chr30_11285674   Sample    T    C        0      0        2 
  30  chr30_11287281     AAsi    A    G        0      0        2 
  30  chr30_11287281     AKia    A    G        0      0        2 
  30  chr30_11287281     AOna    A    G        0      0        2 
  30  chr30_11287281     ASom    A    G        0      0        2 
  30  chr30_11287281     HCab    A    G        1      2        2 
  30  chr30_11287281     HPrz    A    G      0.5      1        2 
  30  chr30_11287281     ZBoe    A    G        0      0        2 
  30  chr30_11287281     ZGre    A    G        0      0        2 
  30  chr30_11287281     ZHar    A    G        0      0        2 
  30  chr30_11287281   Sample    A    G        0      0        2 
  30  chr30_11288884     AAsi    G    C        1      2        2 
  30  chr30_11288884     AKia    G    C        0      0        2 
  30  chr30_11288884     AOna    G    C        0      0        2 
  30  chr30_11288884     ASom    G    C        1      2        2 
  30  chr30_11288884     HCab    G    C        0      0        2 
  30  chr30_11288884     HPrz    G    C        0      0        2 
  30  chr30_11288884     ZBoe    G    C        0      0        2 
  30  chr30_11288884     ZGre    G    C        0      0        2 
  30  chr30_11288884     ZHar    G    C        0      0        2 
  30  chr30_11288884   Sample    G    C        1      2        2 
  30  chr30_11290140     AAsi    A    G        0      0        2 
  30  chr30_11290140     AKia    A    G        0      0        2 
  30  chr30_11290140     AOna    A    G        0      0        2 
  30  chr30_11290140     ASom    A    G        0      0        2 
  30  chr30_11290140     HCab    A    G        1      2        2 
  30  chr30_11290140     HPrz    A    G        1      2        2 
  30  chr30_11290140     ZBoe    A    G        0      0        2 
  30  chr30_11290140     ZGre    A    G        0      0        2 
  30  chr30_11290140     ZHar    A    G        0      0        2 
  30  chr30_11290140   Sample    A    G        0      0        2 
  30  chr30_11291234     AAsi    T    C        0      0        2 
  30  chr30_11291234     AKia    T    C        0      0        2 
  30  chr30_11291234     AOna    T    C        0      0        2 
  30  chr30_11291234     ASom    T    C        1      2        2 
  30  chr30_11291234     HCab    T    C        0      0        2 
  30  chr30_11291234     HPrz    T    C        0      0        2 
  30  chr30_11291234     ZBoe    T    C        0      0        2 
  30  chr30_11291234     ZGre    T    C        0      0        2 
  30  chr30_11291234     ZHar    T    C        0      0        2 
  30  chr30_11291234   Sample    T    C        0      0        2 
  30  chr30_11291823     AAsi    T    C        1      2        2 
  30  chr30_11291823     AKia    T    C        0      0        2 
  30  chr30_11291823     AOna    T    C        0      0        2 
  30  chr30_11291823     ASom    T    C        1      2        2 
  30  chr30_11291823     HCab    T    C        0      0        2 
  30  chr30_11291823     HPrz    T    C        0      0        2 
  30  chr30_11291823     ZBoe    T    C        0      0        2 
  30  chr30_11291823     ZGre    T    C        0      0        2 
  30  chr30_11291823     ZHar    T    C        0      0        2 
  30  chr30_11291823   Sample    T    C        1      2        2 
  30  chr30_11300884     AAsi    G    C        0      0        2 
  30  chr30_11300884     AKia    G    C        0      0        2 
  30  chr30_11300884     AOna    G    C        0      0        2 
  30  chr30_11300884     ASom    G    C        0      0        2 
  30  chr30_11300884     HCab    G    C        0      0        2 
  30  chr30_11300884     HPrz    G    C      0.5      1        2 
  30  chr30_11300884     ZBoe    G    C        0      0        2 
  30  chr30_11300884     ZGre    G    C        0      0        2 
  30  chr30_11300884     ZHar    G    C        0      0        2 
  30  chr30_11300884   Sample    G    C        0      0        2 
  30  chr30_11305035     AAsi    A    T        0      0        2 
  30  chr30_11305035     AKia    A    T        0      0        2 
  30  chr30_11305035     AOna    A    T        0      0        2 
  30  chr30_11305035     ASom    A    T        0      0        2 
  30  chr30_11305035     HCab    A    T        1      2        2 
  30  chr30_11305035     HPrz    A    T        1      2        2 
  30  chr30_11305035     ZBoe    A    T        0      0        2 
  30  chr30_11305035     ZGre    A    T        0      0        2 
  30  chr30_11305035     ZHar    A    T        0      0        2 
  30  chr30_11305035   Sample    A    T        0      0        2 
  30  chr30_11306485     AAsi    T    C        0      0        2 
  30  chr30_11306485     AKia    T    C        0      0        2 
  30  chr30_11306485     AOna    T    C        0      0        2 
  30  chr30_11306485     ASom    T    C        0      0        2 
  30  chr30_11306485     HCab    T    C        0      0        2 
  30  chr30_11306485     HPrz    T    C        0      0        2 
  30  chr30_11306485     ZBoe    T    C        1      2        2 
  30  chr30_11306485     ZGre    T    C        1      2        2 
  30  chr30_11306485     ZHar    T    C        1      2        2 
  30  chr30_11306485   Sample    T    C        0      0        2 
  30  chr30_11308177     AAsi    T    C        1      2        2 
  30  chr30_11308177     AKia    T    C        0      0        2 
  30  chr30_11308177     AOna    T    C        0      0        2 
  30  chr30_11308177     ASom    T    C        1      2        2 
  30  chr30_11308177     HCab    T    C        1      2        2 
  30  chr30_11308177     HPrz    T    C        1      2        2 
  30  chr30_11308177     ZBoe    T    C        0      0        2 
  30  chr30_11308177     ZGre    T    C        0      0        2 
  30  chr30_11308177     ZHar    T    C        0      0        2 
  30  chr30_11308177   Sample    T    C        1      2        2 
  30  chr30_11308294     AAsi    C    T        0      0        2 
  30  chr30_11308294     AKia    C    T        0      0        2 
  30  chr30_11308294     AOna    C    T        0      0        2 
  30  chr30_11308294     ASom    C    T        0      0        2 
  30  chr30_11308294     HCab    C    T        0      0        2 
  30  chr30_11308294     HPrz    C    T        0      0        2 
  30  chr30_11308294     ZBoe    C    T        0      0        2 
  30  chr30_11308294     ZGre    C    T        0      0        2 
  30  chr30_11308294     ZHar    C    T        1      2        2 
  30  chr30_11308294   Sample    C    T        0      0        2 
  30  chr30_11308366     AAsi    T    G        0      0        2 
  30  chr30_11308366     AKia    T    G        0      0        2 
  30  chr30_11308366     AOna    T    G      0.5      1        2 
  30  chr30_11308366     ASom    T    G        0      0        2 
  30  chr30_11308366     HCab    T    G        0      0        2 
  30  chr30_11308366     HPrz    T    G        0      0        2 
  30  chr30_11308366     ZBoe    T    G        0      0        2 
  30  chr30_11308366     ZGre    T    G        0      0        2 
  30  chr30_11308366     ZHar    T    G        0      0        2 
  30  chr30_11308366   Sample    T    G        0      0        2 
  30  chr30_11310621     AAsi    C    T        0      0        2 
  30  chr30_11310621     AKia    C    T        0      0        2 
  30  chr30_11310621     AOna    C    T      0.5      1        2 
  30  chr30_11310621     ASom    C    T        0      0        2 
  30  chr30_11310621     HCab    C    T        0      0        2 
  30  chr30_11310621     HPrz    C    T        0      0        2 
  30  chr30_11310621     ZBoe    C    T        0      0        2 
  30  chr30_11310621     ZGre    C    T        0      0        2 
  30  chr30_11310621     ZHar    C    T        0      0        2 
  30  chr30_11310621   Sample    C    T        0      0        2 
  30  chr30_11321942     AAsi    C    T        0      0        2 
  30  chr30_11321942     AKia    C    T        0      0        2 
  30  chr30_11321942     AOna    C    T        0      0        2 
  30  chr30_11321942     ASom    C    T        0      0        2 
  30  chr30_11321942     HCab    C    T      0.5      1        2 
  30  chr30_11321942     HPrz    C    T        0      0        2 
  30  chr30_11321942     ZBoe    C    T        0      0        2 
  30  chr30_11321942     ZGre    C    T        0      0        2 
  30  chr30_11321942     ZHar    C    T        0      0        2 
  30  chr30_11321942   Sample    C    T        0      0        2 
  30  chr30_11333138     AAsi    C    T        0      0        2 
  30  chr30_11333138     AKia    C    T        0      0        2 
  30  chr30_11333138     AOna    C    T        0      0        2 
  30  chr30_11333138     ASom    C    T        0      0        2 
  30  chr30_11333138     HCab    C    T        0      0        2 
  30  chr30_11333138     HPrz    C    T        0      0        2 
  30  chr30_11333138     ZBoe    C    T        1      2        2 
  30  chr30_11333138     ZGre    C    T        0      0        2 
  30  chr30_11333138     ZHar    C    T        0      0        2 
  30  chr30_11333138   Sample    C    T        0      0        2 
  30  chr30_11336137     AAsi    C    T        0      0        2 
  30  chr30_11336137     AKia    C    T        0      0        2 
  30  chr30_11336137     AOna    C    T        0      0        2 
  30  chr30_11336137     ASom    C    T        0      0        2 
  30  chr30_11336137     HCab    C    T        0      0        2 
  30  chr30_11336137     HPrz    C    T        0      0        2 
  30  chr30_11336137     ZBoe    C    T        0      0        2 
  30  chr30_11336137     ZGre    C    T        0      0        2 
  30  chr30_11336137     ZHar    C    T        1      2        2 
  30  chr30_11336137   Sample    C    T        0      0        2 
  30  chr30_11343758     AAsi    G    A        0      0        2 
  30  chr30_11343758     AKia    G    A        0      0        2 
  30  chr30_11343758     AOna    G    A        0      0        2 
  30  chr30_11343758     ASom    G    A        0      0        2 
  30  chr30_11343758     HCab    G    A        1      2        2 
  30  chr30_11343758     HPrz    G    A        1      2        2 
  30  chr30_11343758     ZBoe    G    A        0      0        2 
  30  chr30_11343758     ZGre    G    A        0      0        2 
  30  chr30_11343758     ZHar    G    A        0      0        2 
  30  chr30_11343758   Sample    G    A        0      0        2 
  30  chr30_11349038     AAsi    A    T        0      0        2 
  30  chr30_11349038     AKia    A    T        0      0        2 
  30  chr30_11349038     AOna    A    T        0      0        2 
  30  chr30_11349038     ASom    A    T        0      0        2 
  30  chr30_11349038     HCab    A    T        1      2        2 
  30  chr30_11349038     HPrz    A    T        1      2        2 
  30  chr30_11349038     ZBoe    A    T        0      0        2 
  30  chr30_11349038     ZGre    A    T        0      0        2 
  30  chr30_11349038     ZHar    A    T        0      0        2 
  30  chr30_11349038   Sample    A    T        0      0        2 
  30  chr30_11352361     AAsi    A    G        0      0        2 
  30  chr30_11352361     AKia    A    G        0      0        2 
  30  chr30_11352361     AOna    A    G        0      0        2 
  30  chr30_11352361     ASom    A    G        0      0        2 
  30  chr30_11352361     HCab    A    G        0      0        2 
  30  chr30_11352361     HPrz    A    G        0      0        2 
  30  chr30_11352361     ZBoe    A    G        0      0        2 
  30  chr30_11352361     ZGre    A    G        0      0        2 
  30  chr30_11352361     ZHar    A    G        1      2        2 
  30  chr30_11352361   Sample    A    G        0      0        2 
  30  chr30_11359994     AAsi    T    G        1      2        2 
  30  chr30_11359994     AKia    T    G        0      0        2 
  30  chr30_11359994     AOna    T    G        0      0        2 
  30  chr30_11359994     ASom    T    G        0      0        2 
  30  chr30_11359994     HCab    T    G        0      0        2 
  30  chr30_11359994     HPrz    T    G        0      0        2 
  30  chr30_11359994     ZBoe    T    G        0      0        2 
  30  chr30_11359994     ZGre    T    G        0      0        2 
  30  chr30_11359994     ZHar    T    G        0      0        2 
  30  chr30_11359994   Sample    T    G        1      2        2 
  30  chr30_11364571     AAsi    T    C        0      0        2 
  30  chr30_11364571     AKia    T    C        0      0        2 
  30  chr30_11364571     AOna    T    C        0      0        2 
  30  chr30_11364571     ASom    T    C        0      0        2 
  30  chr30_11364571     HCab    T    C      0.5      1        2 
  30  chr30_11364571     HPrz    T    C        0      0        2 
  30  chr30_11364571     ZBoe    T    C        0      0        2 
  30  chr30_11364571     ZGre    T    C        0      0        2 
  30  chr30_11364571     ZHar    T    C        0      0        2 
  30  chr30_11364571   Sample    T    C        0      0        2 
  30  chr30_11366386     AAsi    T    C        0      0        2 
  30  chr30_11366386     AKia    T    C        1      2        2 
  30  chr30_11366386     AOna    T    C        1      2        2 
  30  chr30_11366386     ASom    T    C        0      0        2 
  30  chr30_11366386     HCab    T    C        0      0        2 
  30  chr30_11366386     HPrz    T    C        0      0        2 
  30  chr30_11366386     ZBoe    T    C        0      0        2 
  30  chr30_11366386     ZGre    T    C        0      0        2 
  30  chr30_11366386     ZHar    T    C        0      0        2 
  30  chr30_11366386   Sample    T    C        0      0        2 
  30  chr30_11368188     AAsi    T    C        0      0        2 
  30  chr30_11368188     AKia    T    C        0      0        2 
  30  chr30_11368188     AOna    T    C        0      0        2 
  30  chr30_11368188     ASom    T    C        0      0        2 
  30  chr30_11368188     HCab    T    C        1      2        2 
  30  chr30_11368188     HPrz    T    C        1      2        2 
  30  chr30_11368188     ZBoe    T    C        0      0        2 
  30  chr30_11368188     ZGre    T    C        0      0        2 
  30  chr30_11368188     ZHar    T    C        0      0        2 
  30  chr30_11368188   Sample    T    C        0      0        2 
  30  chr30_11369694     AAsi    G    A        0      0        2 
  30  chr30_11369694     AKia    G    A        0      0        2 
  30  chr30_11369694     AOna    G    A        0      0        2 
  30  chr30_11369694     ASom    G    A        0      0        2 
  30  chr30_11369694     HCab    G    A        0      0        2 
  30  chr30_11369694     HPrz    G    A        0      0        2 
  30  chr30_11369694     ZBoe    G    A      0.5      1        2 
  30  chr30_11369694     ZGre    G    A        0      0        2 
  30  chr30_11369694     ZHar    G    A        0      0        2 
  30  chr30_11369694   Sample    G    A        0      0        2 
  30  chr30_11374322     AAsi    A    G        0      0        2 
  30  chr30_11374322     AKia    A    G        0      0        2 
  30  chr30_11374322     AOna    A    G        0      0        2 
  30  chr30_11374322     ASom    A    G        1      2        2 
  30  chr30_11374322     HCab    A    G        0      0        2 
  30  chr30_11374322     HPrz    A    G        0      0        2 
  30  chr30_11374322     ZBoe    A    G        0      0        2 
  30  chr30_11374322     ZGre    A    G        0      0        2 
  30  chr30_11374322     ZHar    A    G        0      0        2 
  30  chr30_11374322   Sample    A    G        0      0        2 
  30  chr30_11374640     AAsi    A    G        0      0        2 
  30  chr30_11374640     AKia    A    G        0      0        2 
  30  chr30_11374640     AOna    A    G        0      0        2 
  30  chr30_11374640     ASom    A    G        1      2        2 
  30  chr30_11374640     HCab    A    G        0      0        2 
  30  chr30_11374640     HPrz    A    G        0      0        2 
  30  chr30_11374640     ZBoe    A    G      0.5      1        2 
  30  chr30_11374640     ZGre    A    G        0      0        2 
  30  chr30_11374640     ZHar    A    G        0      0        2 
  30  chr30_11374640   Sample    A    G        0      0        2 
  30  chr30_11378037     AAsi    G    A        0      0        2 
  30  chr30_11378037     AKia    G    A        0      0        2 
  30  chr30_11378037     AOna    G    A        0      0        2 
  30  chr30_11378037     ASom    G    A        0      0        2 
  30  chr30_11378037     HCab    G    A        0      0        2 
  30  chr30_11378037     HPrz    G    A        0      0        2 
  30  chr30_11378037     ZBoe    G    A      0.5      1        2 
  30  chr30_11378037     ZGre    G    A        0      0        2 
  30  chr30_11378037     ZHar    G    A        0      0        2 
  30  chr30_11378037   Sample    G    A        0      0        2 
  30  chr30_11380146     AAsi    G    A        1      2        2 
  30  chr30_11380146     AKia    G    A        0      0        2 
  30  chr30_11380146     AOna    G    A        0      0        2 
  30  chr30_11380146     ASom    G    A        0      0        2 
  30  chr30_11380146     HCab    G    A        0      0        2 
  30  chr30_11380146     HPrz    G    A        0      0        2 
  30  chr30_11380146     ZBoe    G    A        0      0        2 
  30  chr30_11380146     ZGre    G    A        0      0        2 
  30  chr30_11380146     ZHar    G    A        0      0        2 
  30  chr30_11380146   Sample    G    A        1      2        2 
  30  chr30_11383483     AAsi    T    C        0      0        2 
  30  chr30_11383483     AKia    T    C        0      0        2 
  30  chr30_11383483     AOna    T    C        0      0        2 
  30  chr30_11383483     ASom    T    C        0      0        2 
  30  chr30_11383483     HCab    T    C        1      2        2 
  30  chr30_11383483     HPrz    T    C        1      2        2 
  30  chr30_11383483     ZBoe    T    C        0      0        2 
  30  chr30_11383483     ZGre    T    C        0      0        2 
  30  chr30_11383483     ZHar    T    C        0      0        2 
  30  chr30_11383483   Sample    T    C        0      0        2 
  30  chr30_11394546     AAsi    C    T        0      0        2 
  30  chr30_11394546     AKia    C    T        0      0        2 
  30  chr30_11394546     AOna    C    T        0      0        2 
  30  chr30_11394546     ASom    C    T        0      0        2 
  30  chr30_11394546     HCab    C    T        1      2        2 
  30  chr30_11394546     HPrz    C    T        1      2        2 
  30  chr30_11394546     ZBoe    C    T        0      0        2 
  30  chr30_11394546     ZGre    C    T        0      0        2 
  30  chr30_11394546     ZHar    C    T        0      0        2 
  30  chr30_11394546   Sample    C    T        0      0        2 
  30  chr30_11400390     AAsi    G    A        0      0        2 
  30  chr30_11400390     AKia    G    A        0      0        2 
  30  chr30_11400390     AOna    G    A        0      0        2 
  30  chr30_11400390     ASom    G    A      0.5      1        2 
  30  chr30_11400390     HCab    G    A        0      0        2 
  30  chr30_11400390     HPrz    G    A        0      0        2 
  30  chr30_11400390     ZBoe    G    A        0      0        2 
  30  chr30_11400390     ZGre    G    A        0      0        2 
  30  chr30_11400390     ZHar    G    A        0      0        2 
  30  chr30_11400390   Sample    G    A        0      0        2 
  30  chr30_11401846     AAsi    A    T        0      0        2 
  30  chr30_11401846     AKia    A    T        0      0        2 
  30  chr30_11401846     AOna    A    T        0      0        2 
  30  chr30_11401846     ASom    A    T        0      0        2 
  30  chr30_11401846     HCab    A    T        1      2        2 
  30  chr30_11401846     HPrz    A    T        1      2        2 
  30  chr30_11401846     ZBoe    A    T        0      0        2 
  30  chr30_11401846     ZGre    A    T        0      0        2 
  30  chr30_11401846     ZHar    A    T        0      0        2 
  30  chr30_11401846   Sample    A    T        0      0        2 
  30  chr30_11402281     AAsi    A    C        0      0        2 
  30  chr30_11402281     AKia    A    C        0      0        2 
  30  chr30_11402281     AOna    A    C        0      0        2 
  30  chr30_11402281     ASom    A    C        0      0        2 
  30  chr30_11402281     HCab    A    C      0.5      1        2 
  30  chr30_11402281     HPrz    A    C      0.5      1        2 
  30  chr30_11402281     ZBoe    A    C        0      0        2 
  30  chr30_11402281     ZGre    A    C        0      0        2 
  30  chr30_11402281     ZHar    A    C        0      0        2 
  30  chr30_11402281   Sample    A    C        0      0        2 
  30  chr30_11403985     AAsi    A    T        0      0        2 
  30  chr30_11403985     AKia    A    T        0      0        2 
  30  chr30_11403985     AOna    A    T      0.5      1        2 
  30  chr30_11403985     ASom    A    T        0      0        2 
  30  chr30_11403985     HCab    A    T        0      0        2 
  30  chr30_11403985     HPrz    A    T        0      0        2 
  30  chr30_11403985     ZBoe    A    T        0      0        2 
  30  chr30_11403985     ZGre    A    T        0      0        2 
  30  chr30_11403985     ZHar    A    T        0      0        2 
  30  chr30_11403985   Sample    A    T        0      0        2 
  30  chr30_11409526     AAsi    T    C        0      0        2 
  30  chr30_11409526     AKia    T    C        0      0        2 
  30  chr30_11409526     AOna    T    C        0      0        2 
  30  chr30_11409526     ASom    T    C      0.5      1        2 
  30  chr30_11409526     HCab    T    C        0      0        2 
  30  chr30_11409526     HPrz    T    C        0      0        2 
  30  chr30_11409526     ZBoe    T    C        0      0        2 
  30  chr30_11409526     ZGre    T    C        0      0        2 
  30  chr30_11409526     ZHar    T    C        0      0        2 
  30  chr30_11409526   Sample    T    C        0      0        2 
  30  chr30_11414692     AAsi    G    C        0      0        2 
  30  chr30_11414692     AKia    G    C        0      0        2 
  30  chr30_11414692     AOna    G    C        0      0        2 
  30  chr30_11414692     ASom    G    C        0      0        2 
  30  chr30_11414692     HCab    G    C        1      2        2 
  30  chr30_11414692     HPrz    G    C        1      2        2 
  30  chr30_11414692     ZBoe    G    C        0      0        2 
  30  chr30_11414692     ZGre    G    C        0      0        2 
  30  chr30_11414692     ZHar    G    C        0      0        2 
  30  chr30_11414692   Sample    G    C        0      0        2 
  30  chr30_11423541     AAsi    G    C        0      0        2 
  30  chr30_11423541     AKia    G    C        0      0        2 
  30  chr30_11423541     AOna    G    C        0      0        2 
  30  chr30_11423541     ASom    G    C        0      0        2 
  30  chr30_11423541     HCab    G    C        0      0        2 
  30  chr30_11423541     HPrz    G    C        0      0        2 
  30  chr30_11423541     ZBoe    G    C        0      0        2 
  30  chr30_11423541     ZGre    G    C        1      2        2 
  30  chr30_11423541     ZHar    G    C        0      0        2 
  30  chr30_11423541   Sample    G    C        0      0        2 
  30  chr30_11424358     AAsi    G    A        0      0        2 
  30  chr30_11424358     AKia    G    A        1      2        2 
  30  chr30_11424358     AOna    G    A        0      0        2 
  30  chr30_11424358     ASom    G    A        0      0        2 
  30  chr30_11424358     HCab    G    A        0      0        2 
  30  chr30_11424358     HPrz    G    A        0      0        2 
  30  chr30_11424358     ZBoe    G    A        0      0        2 
  30  chr30_11424358     ZGre    G    A        0      0        2 
  30  chr30_11424358     ZHar    G    A        0      0        2 
  30  chr30_11424358   Sample    G    A        0      0        2 
  30  chr30_11425901     AAsi    G    T        0      0        2 
  30  chr30_11425901     AKia    G    T        0      0        2 
  30  chr30_11425901     AOna    G    T        0      0        2 
  30  chr30_11425901     ASom    G    T        0      0        2 
  30  chr30_11425901     HCab    G    T        0      0        2 
  30  chr30_11425901     HPrz    G    T        0      0        2 
  30  chr30_11425901     ZBoe    G    T      0.5      1        2 
  30  chr30_11425901     ZGre    G    T        0      0        2 
  30  chr30_11425901     ZHar    G    T        0      0        2 
  30  chr30_11425901   Sample    G    T        0      0        2 
  30  chr30_11434862     AAsi    G    A        0      0        2 
  30  chr30_11434862     AKia    G    A        0      0        2 
  30  chr30_11434862     AOna    G    A        0      0        2 
  30  chr30_11434862     ASom    G    A        0      0        2 
  30  chr30_11434862     HCab    G    A        0      0        2 
  30  chr30_11434862     HPrz    G    A      0.5      1        2 
  30  chr30_11434862     ZBoe    G    A        0      0        2 
  30  chr30_11434862     ZGre    G    A        0      0        2 
  30  chr30_11434862     ZHar    G    A        0      0        2 
  30  chr30_11434862   Sample    G    A        0      0        2 
  30  chr30_11439590     AAsi    G    T        0      0        2 
  30  chr30_11439590     AKia    G    T        0      0        2 
  30  chr30_11439590     AOna    G    T        0      0        2 
  30  chr30_11439590     ASom    G    T        0      0        2 
  30  chr30_11439590     HCab    G    T        0      0        2 
  30  chr30_11439590     HPrz    G    T        0      0        2 
  30  chr30_11439590     ZBoe    G    T        0      0        2 
  30  chr30_11439590     ZGre    G    T      0.5      1        2 
  30  chr30_11439590     ZHar    G    T        0      0        2 
  30  chr30_11439590   Sample    G    T        0      0        2 
  30  chr30_11446182     AAsi    C    G        0      0        2 
  30  chr30_11446182     AKia    C    G        0      0        2 
  30  chr30_11446182     AOna    C    G        0      0        2 
  30  chr30_11446182     ASom    C    G        0      0        2 
  30  chr30_11446182     HCab    C    G        0      0        2 
  30  chr30_11446182     HPrz    C    G        0      0        2 
  30  chr30_11446182     ZBoe    C    G        0      0        2 
  30  chr30_11446182     ZGre    C    G        1      2        2 
  30  chr30_11446182     ZHar    C    G        0      0        2 
  30  chr30_11446182   Sample    C    G        0      0        2 
  30  chr30_11448505     AAsi    T    A        0      0        2 
  30  chr30_11448505     AKia    T    A        0      0        2 
  30  chr30_11448505     AOna    T    A        0      0        2 
  30  chr30_11448505     ASom    T    A      0.5      1        2 
  30  chr30_11448505     HCab    T    A        0      0        2 
  30  chr30_11448505     HPrz    T    A        0      0        2 
  30  chr30_11448505     ZBoe    T    A        0      0        2 
  30  chr30_11448505     ZGre    T    A        0      0        2 
  30  chr30_11448505     ZHar    T    A        0      0        2 
  30  chr30_11448505   Sample    T    A        0      0        2 
  30  chr30_11454461     AAsi    G    C        0      0        2 
  30  chr30_11454461     AKia    G    C        0      0        2 
  30  chr30_11454461     AOna    G    C        0      0        2 
  30  chr30_11454461     ASom    G    C        0      0        2 
  30  chr30_11454461     HCab    G    C        0      0        2 
  30  chr30_11454461     HPrz    G    C        0      0        2 
  30  chr30_11454461     ZBoe    G    C        1      2        2 
  30  chr30_11454461     ZGre    G    C        0      0        2 
  30  chr30_11454461     ZHar    G    C        0      0        2 
  30  chr30_11454461   Sample    G    C        0      0        2 
  30  chr30_11455915     AAsi    G    C        0      0        2 
  30  chr30_11455915     AKia    G    C        0      0        2 
  30  chr30_11455915     AOna    G    C        0      0        2 
  30  chr30_11455915     ASom    G    C        0      0        2 
  30  chr30_11455915     HCab    G    C      0.5      1        2 
  30  chr30_11455915     HPrz    G    C        0      0        2 
  30  chr30_11455915     ZBoe    G    C        0      0        2 
  30  chr30_11455915     ZGre    G    C        0      0        2 
  30  chr30_11455915     ZHar    G    C        0      0        2 
  30  chr30_11455915   Sample    G    C        0      0        2 
  30  chr30_11464039     AAsi    C    T        0      0        2 
  30  chr30_11464039     AKia    C    T        0      0        2 
  30  chr30_11464039     AOna    C    T      0.5      1        2 
  30  chr30_11464039     ASom    C    T        0      0        2 
  30  chr30_11464039     HCab    C    T        0      0        2 
  30  chr30_11464039     HPrz    C    T        0      0        2 
  30  chr30_11464039     ZBoe    C    T        0      0        2 
  30  chr30_11464039     ZGre    C    T        0      0        2 
  30  chr30_11464039     ZHar    C    T        0      0        2 
  30  chr30_11464039   Sample    C    T        0      0        2 
  30  chr30_11468768     AAsi    G    A        0      0        2 
  30  chr30_11468768     AKia    G    A        0      0        2 
  30  chr30_11468768     AOna    G    A        0      0        2 
  30  chr30_11468768     ASom    G    A        0      0        2 
  30  chr30_11468768     HCab    G    A        0      0        2 
  30  chr30_11468768     HPrz    G    A        0      0        2 
  30  chr30_11468768     ZBoe    G    A        0      0        2 
  30  chr30_11468768     ZGre    G    A        0      0        2 
  30  chr30_11468768     ZHar    G    A      0.5      1        2 
  30  chr30_11468768   Sample    G    A        0      0        2 
  30  chr30_11470553     AAsi    C    G      0.5      1        2 
  30  chr30_11470553     AKia    C    G        0      0        2 
  30  chr30_11470553     AOna    C    G        0      0        2 
  30  chr30_11470553     ASom    C    G        0      0        2 
  30  chr30_11470553     HCab    C    G        0      0        2 
  30  chr30_11470553     HPrz    C    G        0      0        2 
  30  chr30_11470553     ZBoe    C    G        0      0        2 
  30  chr30_11470553     ZGre    C    G        0      0        2 
  30  chr30_11470553     ZHar    C    G        0      0        2 
  30  chr30_11470553   Sample    C    G        1      2        2 
  30  chr30_11473914     AAsi    C    G        0      0        2 
  30  chr30_11473914     AKia    C    G        0      0        2 
  30  chr30_11473914     AOna    C    G        0      0        2 
  30  chr30_11473914     ASom    C    G        0      0        2 
  30  chr30_11473914     HCab    C    G        1      2        2 
  30  chr30_11473914     HPrz    C    G        1      2        2 
  30  chr30_11473914     ZBoe    C    G        0      0        2 
  30  chr30_11473914     ZGre    C    G        0      0        2 
  30  chr30_11473914     ZHar    C    G        0      0        2 
  30  chr30_11473914   Sample    C    G        0      0        2 
  30  chr30_11480282     AAsi    C    A        0      0        2 
  30  chr30_11480282     AKia    C    A        0      0        2 
  30  chr30_11480282     AOna    C    A        0      0        2 
  30  chr30_11480282     ASom    C    A        0      0        2 
  30  chr30_11480282     HCab    C    A        1      2        2 
  30  chr30_11480282     HPrz    C    A        1      2        2 
  30  chr30_11480282     ZBoe    C    A        0      0        2 
  30  chr30_11480282     ZGre    C    A        0      0        2 
  30  chr30_11480282     ZHar    C    A        0      0        2 
  30  chr30_11480282   Sample    C    A        0      0        2 
  30  chr30_11480331     AAsi    G    A        1      2        2 
  30  chr30_11480331     AKia    G    A        0      0        2 
  30  chr30_11480331     AOna    G    A        0      0        2 
  30  chr30_11480331     ASom    G    A        1      2        2 
  30  chr30_11480331     HCab    G    A        0      0        2 
  30  chr30_11480331     HPrz    G    A        0      0        2 
  30  chr30_11480331     ZBoe    G    A        0      0        2 
  30  chr30_11480331     ZGre    G    A        0      0        2 
  30  chr30_11480331     ZHar    G    A        0      0        2 
  30  chr30_11480331   Sample    G    A        1      2        2 
  30  chr30_11481270     AAsi    G    C        0      0        2 
  30  chr30_11481270     AKia    G    C        0      0        2 
  30  chr30_11481270     AOna    G    C        0      0        2 
  30  chr30_11481270     ASom    G    C      0.5      1        2 
  30  chr30_11481270     HCab    G    C        0      0        2 
  30  chr30_11481270     HPrz    G    C        0      0        2 
  30  chr30_11481270     ZBoe    G    C        0      0        2 
  30  chr30_11481270     ZGre    G    C        0      0        2 
  30  chr30_11481270     ZHar    G    C        0      0        2 
  30  chr30_11481270   Sample    G    C        0      0        2 
  30  chr30_11486643     AAsi    C    T        0      0        2 
  30  chr30_11486643     AKia    C    T        0      0        2 
  30  chr30_11486643     AOna    C    T        0      0        2 
  30  chr30_11486643     ASom    C    T        0      0        2 
  30  chr30_11486643     HCab    C    T      0.5      1        2 
  30  chr30_11486643     HPrz    C    T        0      0        2 
  30  chr30_11486643     ZBoe    C    T        0      0        2 
  30  chr30_11486643     ZGre    C    T        0      0        2 
  30  chr30_11486643     ZHar    C    T        0      0        2 
  30  chr30_11486643   Sample    C    T        0      0        2 
  30  chr30_11491154     AAsi    G    A        0      0        2 
  30  chr30_11491154     AKia    G    A        1      2        2 
  30  chr30_11491154     AOna    G    A        0      0        2 
  30  chr30_11491154     ASom    G    A        0      0        2 
  30  chr30_11491154     HCab    G    A        0      0        2 
  30  chr30_11491154     HPrz    G    A        0      0        2 
  30  chr30_11491154     ZBoe    G    A        0      0        2 
  30  chr30_11491154     ZGre    G    A        0      0        2 
  30  chr30_11491154     ZHar    G    A        0      0        2 
  30  chr30_11491154   Sample    G    A        0      0        2 
  30  chr30_11500138     AAsi    G    A        0      0        2 
  30  chr30_11500138     AKia    G    A        0      0        2 
  30  chr30_11500138     AOna    G    A        0      0        2 
  30  chr30_11500138     ASom    G    A        0      0        2 
  30  chr30_11500138     HCab    G    A        1      2        2 
  30  chr30_11500138     HPrz    G    A        1      2        2 
  30  chr30_11500138     ZBoe    G    A        0      0        2 
  30  chr30_11500138     ZGre    G    A        0      0        2 
  30  chr30_11500138     ZHar    G    A        0      0        2 
  30  chr30_11500138   Sample    G    A        0      0        2 
  30  chr30_11500337     AAsi    A    G        0      0        2 
  30  chr30_11500337     AKia    A    G        0      0        2 
  30  chr30_11500337     AOna    A    G        0      0        2 
  30  chr30_11500337     ASom    A    G        0      0        2 
  30  chr30_11500337     HCab    A    G        0      0        2 
  30  chr30_11500337     HPrz    A    G        0      0        2 
  30  chr30_11500337     ZBoe    A    G      0.5      1        2 
  30  chr30_11500337     ZGre    A    G        0      0        2 
  30  chr30_11500337     ZHar    A    G        0      0        2 
  30  chr30_11500337   Sample    A    G        0      0        2 
  30  chr30_11500877     AAsi    G    C        0      0        2 
  30  chr30_11500877     AKia    G    C        0      0        2 
  30  chr30_11500877     AOna    G    C        0      0        2 
  30  chr30_11500877     ASom    G    C      0.5      1        2 
  30  chr30_11500877     HCab    G    C        0      0        2 
  30  chr30_11500877     HPrz    G    C        0      0        2 
  30  chr30_11500877     ZBoe    G    C        0      0        2 
  30  chr30_11500877     ZGre    G    C        0      0        2 
  30  chr30_11500877     ZHar    G    C        0      0        2 
  30  chr30_11500877   Sample    G    C        0      0        2 
  30  chr30_11505492     AAsi    A    G        1      2        2 
  30  chr30_11505492     AKia    A    G        0      0        2 
  30  chr30_11505492     AOna    A    G        0      0        2 
  30  chr30_11505492     ASom    A    G        1      2        2 
  30  chr30_11505492     HCab    A    G        0      0        2 
  30  chr30_11505492     HPrz    A    G        0      0        2 
  30  chr30_11505492     ZBoe    A    G        0      0        2 
  30  chr30_11505492     ZGre    A    G        0      0        2 
  30  chr30_11505492     ZHar    A    G        0      0        2 
  30  chr30_11505492   Sample    A    G        1      2        2 
  30  chr30_11510206     AAsi    C    A        0      0        2 
  30  chr30_11510206     AKia    C    A        0      0        2 
  30  chr30_11510206     AOna    C    A        0      0        2 
  30  chr30_11510206     ASom    C    A        0      0        2 
  30  chr30_11510206     HCab    C    A        1      2        2 
  30  chr30_11510206     HPrz    C    A        1      2        2 
  30  chr30_11510206     ZBoe    C    A        0      0        2 
  30  chr30_11510206     ZGre    C    A        0      0        2 
  30  chr30_11510206     ZHar    C    A        0      0        2 
  30  chr30_11510206   Sample    C    A        0      0        2 
  30  chr30_11513107     AAsi    A    C        0      0        2 
  30  chr30_11513107     AKia    A    C        0      0        2 
  30  chr30_11513107     AOna    A    C        0      0        2 
  30  chr30_11513107     ASom    A    C        0      0        2 
  30  chr30_11513107     HCab    A    C        1      2        2 
  30  chr30_11513107     HPrz    A    C        1      2        2 
  30  chr30_11513107     ZBoe    A    C        0      0        2 
  30  chr30_11513107     ZGre    A    C        0      0        2 
  30  chr30_11513107     ZHar    A    C        0      0        2 
  30  chr30_11513107   Sample    A    C        0      0        2 
  30  chr30_11514068     AAsi    A    G        0      0        2 
  30  chr30_11514068     AKia    A    G        0      0        2 
  30  chr30_11514068     AOna    A    G        0      0        2 
  30  chr30_11514068     ASom    A    G        0      0        2 
  30  chr30_11514068     HCab    A    G      0.5      1        2 
  30  chr30_11514068     HPrz    A    G      0.5      1        2 
  30  chr30_11514068     ZBoe    A    G        0      0        2 
  30  chr30_11514068     ZGre    A    G        0      0        2 
  30  chr30_11514068     ZHar    A    G        0      0        2 
  30  chr30_11514068   Sample    A    G        0      0        2 
  30  chr30_11524518     AAsi    T    C        0      0        2 
  30  chr30_11524518     AKia    T    C        0      0        2 
  30  chr30_11524518     AOna    T    C        0      0        2 
  30  chr30_11524518     ASom    T    C        0      0        2 
  30  chr30_11524518     HCab    T    C        0      0        2 
  30  chr30_11524518     HPrz    T    C        0      0        2 
  30  chr30_11524518     ZBoe    T    C        0      0        2 
  30  chr30_11524518     ZGre    T    C        0      0        2 
  30  chr30_11524518     ZHar    T    C      0.5      1        2 
  30  chr30_11524518   Sample    T    C        0      0        2 
  30  chr30_11525588     AAsi    G    A        0      0        2 
  30  chr30_11525588     AKia    G    A        0      0        2 
  30  chr30_11525588     AOna    G    A        0      0        2 
  30  chr30_11525588     ASom    G    A        0      0        2 
  30  chr30_11525588     HCab    G    A        1      2        2 
  30  chr30_11525588     HPrz    G    A        1      2        2 
  30  chr30_11525588     ZBoe    G    A        0      0        2 
  30  chr30_11525588     ZGre    G    A        0      0        2 
  30  chr30_11525588     ZHar    G    A        0      0        2 
  30  chr30_11525588   Sample    G    A        0      0        2 
  30  chr30_11532976     AAsi    G    T        0      0        2 
  30  chr30_11532976     AKia    G    T        0      0        2 
  30  chr30_11532976     AOna    G    T        0      0        2 
  30  chr30_11532976     ASom    G    T        0      0        2 
  30  chr30_11532976     HCab    G    T      0.5      1        2 
  30  chr30_11532976     HPrz    G    T        1      2        2 
  30  chr30_11532976     ZBoe    G    T        0      0        2 
  30  chr30_11532976     ZGre    G    T        0      0        2 
  30  chr30_11532976     ZHar    G    T        0      0        2 
  30  chr30_11532976   Sample    G    T        0      0        2 
  30  chr30_11535861     AAsi    G    T        0      0        2 
  30  chr30_11535861     AKia    G    T        0      0        2 
  30  chr30_11535861     AOna    G    T        0      0        2 
  30  chr30_11535861     ASom    G    T        0      0        2 
  30  chr30_11535861     HCab    G    T        0      0        2 
  30  chr30_11535861     HPrz    G    T        0      0        2 
  30  chr30_11535861     ZBoe    G    T        0      0        2 
  30  chr30_11535861     ZGre    G    T        0      0        2 
  30  chr30_11535861     ZHar    G    T        1      2        2 
  30  chr30_11535861   Sample    G    T        0      0        2 
  30  chr30_11537220     AAsi    G    A        0      0        2 
  30  chr30_11537220     AKia    G    A        0      0        2 
  30  chr30_11537220     AOna    G    A        0      0        2 
  30  chr30_11537220     ASom    G    A        0      0        2 
  30  chr30_11537220     HCab    G    A        0      0        2 
  30  chr30_11537220     HPrz    G    A        0      0        2 
  30  chr30_11537220     ZBoe    G    A        0      0        2 
  30  chr30_11537220     ZGre    G    A        0      0        2 
  30  chr30_11537220     ZHar    G    A        1      2        2 
  30  chr30_11537220   Sample    G    A        0      0        2 
  30  chr30_11538525     AAsi    A    C        0      0        2 
  30  chr30_11538525     AKia    A    C        0      0        2 
  30  chr30_11538525     AOna    A    C        0      0        2 
  30  chr30_11538525     ASom    A    C        0      0        2 
  30  chr30_11538525     HCab    A    C        0      0        2 
  30  chr30_11538525     HPrz    A    C      0.5      1        2 
  30  chr30_11538525     ZBoe    A    C        0      0        2 
  30  chr30_11538525     ZGre    A    C        0      0        2 
  30  chr30_11538525     ZHar    A    C        0      0        2 
  30  chr30_11538525   Sample    A    C        0      0        2 
  30  chr30_11538721     AAsi    G    A        0      0        2 
  30  chr30_11538721     AKia    G    A        0      0        2 
  30  chr30_11538721     AOna    G    A        0      0        2 
  30  chr30_11538721     ASom    G    A        0      0        2 
  30  chr30_11538721     HCab    G    A      0.5      1        2 
  30  chr30_11538721     HPrz    G    A        1      2        2 
  30  chr30_11538721     ZBoe    G    A        0      0        2 
  30  chr30_11538721     ZGre    G    A        0      0        2 
  30  chr30_11538721     ZHar    G    A        0      0        2 
  30  chr30_11538721   Sample    G    A        0      0        2 
  30  chr30_11541358     AAsi    G    A        0      0        2 
  30  chr30_11541358     AKia    G    A        0      0        2 
  30  chr30_11541358     AOna    G    A      0.5      1        2 
  30  chr30_11541358     ASom    G    A        0      0        2 
  30  chr30_11541358     HCab    G    A        0      0        2 
  30  chr30_11541358     HPrz    G    A        0      0        2 
  30  chr30_11541358     ZBoe    G    A        0      0        2 
  30  chr30_11541358     ZGre    G    A        0      0        2 
  30  chr30_11541358     ZHar    G    A        0      0        2 
  30  chr30_11541358   Sample    G    A        0      0        2 
  30  chr30_11543387     AAsi    G    A        0      0        2 
  30  chr30_11543387     AKia    G    A        0      0        2 
  30  chr30_11543387     AOna    G    A        0      0        2 
  30  chr30_11543387     ASom    G    A        0      0        2 
  30  chr30_11543387     HCab    G    A        0      0        2 
  30  chr30_11543387     HPrz    G    A        0      0        2 
  30  chr30_11543387     ZBoe    G    A        0      0        2 
  30  chr30_11543387     ZGre    G    A        1      2        2 
  30  chr30_11543387     ZHar    G    A        0      0        2 
  30  chr30_11543387   Sample    G    A        0      0        2 
  30  chr30_11549397     AAsi    A    G        0      0        2 
  30  chr30_11549397     AKia    A    G        0      0        2 
  30  chr30_11549397     AOna    A    G        0      0        2 
  30  chr30_11549397     ASom    A    G        0      0        2 
  30  chr30_11549397     HCab    A    G        1      2        2 
  30  chr30_11549397     HPrz    A    G        1      2        2 
  30  chr30_11549397     ZBoe    A    G        0      0        2 
  30  chr30_11549397     ZGre    A    G        0      0        2 
  30  chr30_11549397     ZHar    A    G        0      0        2 
  30  chr30_11549397   Sample    A    G        0      0        2 
  30  chr30_11550728     AAsi    C    A        0      0        2 
  30  chr30_11550728     AKia    C    A        0      0        2 
  30  chr30_11550728     AOna    C    A        0      0        2 
  30  chr30_11550728     ASom    C    A        0      0        2 
  30  chr30_11550728     HCab    C    A        0      0        2 
  30  chr30_11550728     HPrz    C    A        0      0        2 
  30  chr30_11550728     ZBoe    C    A      0.5      1        2 
  30  chr30_11550728     ZGre    C    A        0      0        2 
  30  chr30_11550728     ZHar    C    A        0      0        2 
  30  chr30_11550728   Sample    C    A        0      0        2 
  30  chr30_11552607     AAsi    T    C        0      0        2 
  30  chr30_11552607     AKia    T    C        0      0        2 
  30  chr30_11552607     AOna    T    C        0      0        2 
  30  chr30_11552607     ASom    T    C        0      0        2 
  30  chr30_11552607     HCab    T    C        1      2        2 
  30  chr30_11552607     HPrz    T    C        1      2        2 
  30  chr30_11552607     ZBoe    T    C        0      0        2 
  30  chr30_11552607     ZGre    T    C        0      0        2 
  30  chr30_11552607     ZHar    T    C        0      0        2 
  30  chr30_11552607   Sample    T    C        0      0        2 
  30  chr30_11556784     AAsi    G    A        0      0        2 
  30  chr30_11556784     AKia    G    A        0      0        2 
  30  chr30_11556784     AOna    G    A        0      0        2 
  30  chr30_11556784     ASom    G    A        0      0        2 
  30  chr30_11556784     HCab    G    A        0      0        2 
  30  chr30_11556784     HPrz    G    A        0      0        2 
  30  chr30_11556784     ZBoe    G    A        0      0        2 
  30  chr30_11556784     ZGre    G    A      0.5      1        2 
  30  chr30_11556784     ZHar    G    A        0      0        2 
  30  chr30_11556784   Sample    G    A        0      0        2 
  30  chr30_11558658     AAsi    T    A        0      0        2 
  30  chr30_11558658     AKia    T    A        1      2        2 
  30  chr30_11558658     AOna    T    A        0      0        2 
  30  chr30_11558658     ASom    T    A        0      0        2 
  30  chr30_11558658     HCab    T    A        0      0        2 
  30  chr30_11558658     HPrz    T    A        0      0        2 
  30  chr30_11558658     ZBoe    T    A        0      0        2 
  30  chr30_11558658     ZGre    T    A        0      0        2 
  30  chr30_11558658     ZHar    T    A        0      0        2 
  30  chr30_11558658   Sample    T    A        0      0        2 
  30  chr30_11560996     AAsi    A    T        0      0        2 
  30  chr30_11560996     AKia    A    T        0      0        2 
  30  chr30_11560996     AOna    A    T        0      0        2 
  30  chr30_11560996     ASom    A    T        0      0        2 
  30  chr30_11560996     HCab    A    T        0      0        2 
  30  chr30_11560996     HPrz    A    T        0      0        2 
  30  chr30_11560996     ZBoe    A    T        0      0        2 
  30  chr30_11560996     ZGre    A    T        1      2        2 
  30  chr30_11560996     ZHar    A    T        0      0        2 
  30  chr30_11560996   Sample    A    T        0      0        2 
  30  chr30_11561098     AAsi    A    G        0      0        2 
  30  chr30_11561098     AKia    A    G        0      0        2 
  30  chr30_11561098     AOna    A    G        0      0        2 
  30  chr30_11561098     ASom    A    G        0      0        2 
  30  chr30_11561098     HCab    A    G        0      0        2 
  30  chr30_11561098     HPrz    A    G        0      0        2 
  30  chr30_11561098     ZBoe    A    G        0      0        2 
  30  chr30_11561098     ZGre    A    G        1      2        2 
  30  chr30_11561098     ZHar    A    G        0      0        2 
  30  chr30_11561098   Sample    A    G        0      0        2 
  30  chr30_11581730     AAsi    A    G        0      0        2 
  30  chr30_11581730     AKia    A    G        0      0        2 
  30  chr30_11581730     AOna    A    G        0      0        2 
  30  chr30_11581730     ASom    A    G        0      0        2 
  30  chr30_11581730     HCab    A    G        1      2        2 
  30  chr30_11581730     HPrz    A    G        1      2        2 
  30  chr30_11581730     ZBoe    A    G        0      0        2 
  30  chr30_11581730     ZGre    A    G        0      0        2 
  30  chr30_11581730     ZHar    A    G        0      0        2 
  30  chr30_11581730   Sample    A    G        0      0        2 
  30  chr30_11584651     AAsi    A    G        0      0        2 
  30  chr30_11584651     AKia    A    G        0      0        2 
  30  chr30_11584651     AOna    A    G        0      0        2 
  30  chr30_11584651     ASom    A    G        0      0        2 
  30  chr30_11584651     HCab    A    G        0      0        2 
  30  chr30_11584651     HPrz    A    G        0      0        2 
  30  chr30_11584651     ZBoe    A    G      0.5      1        2 
  30  chr30_11584651     ZGre    A    G        0      0        2 
  30  chr30_11584651     ZHar    A    G        0      0        2 
  30  chr30_11584651   Sample    A    G        0      0        2 
  30  chr30_11586117     AAsi    G    A      0.5      1        2 
  30  chr30_11586117     AKia    G    A        0      0        2 
  30  chr30_11586117     AOna    G    A        0      0        2 
  30  chr30_11586117     ASom    G    A        1      2        2 
  30  chr30_11586117     HCab    G    A        0      0        2 
  30  chr30_11586117     HPrz    G    A        0      0        2 
  30  chr30_11586117     ZBoe    G    A        0      0        2 
  30  chr30_11586117     ZGre    G    A        0      0        2 
  30  chr30_11586117     ZHar    G    A        0      0        2 
  30  chr30_11586117   Sample    G    A        1      2        2 
  30  chr30_11591532     AAsi    C    T        0      0        2 
  30  chr30_11591532     AKia    C    T        0      0        2 
  30  chr30_11591532     AOna    C    T        0      0        2 
  30  chr30_11591532     ASom    C    T        0      0        2 
  30  chr30_11591532     HCab    C    T        0      0        2 
  30  chr30_11591532     HPrz    C    T        0      0        2 
  30  chr30_11591532     ZBoe    C    T      0.5      1        2 
  30  chr30_11591532     ZGre    C    T        0      0        2 
  30  chr30_11591532     ZHar    C    T        0      0        2 
  30  chr30_11591532   Sample    C    T        0      0        2 
  30  chr30_11595962     AAsi    A    G        0      0        2 
  30  chr30_11595962     AKia    A    G        0      0        2 
  30  chr30_11595962     AOna    A    G        0      0        2 
  30  chr30_11595962     ASom    A    G        0      0        2 
  30  chr30_11595962     HCab    A    G        1      2        2 
  30  chr30_11595962     HPrz    A    G        1      2        2 
  30  chr30_11595962     ZBoe    A    G        0      0        2 
  30  chr30_11595962     ZGre    A    G        0      0        2 
  30  chr30_11595962     ZHar    A    G        0      0        2 
  30  chr30_11595962   Sample    A    G        0      0        2 
  30  chr30_11599334     AAsi    A    G        0      0        2 
  30  chr30_11599334     AKia    A    G        0      0        2 
  30  chr30_11599334     AOna    A    G        0      0        2 
  30  chr30_11599334     ASom    A    G        0      0        2 
  30  chr30_11599334     HCab    A    G        0      0        2 
  30  chr30_11599334     HPrz    A    G        0      0        2 
  30  chr30_11599334     ZBoe    A    G        0      0        2 
  30  chr30_11599334     ZGre    A    G        1      2        2 
  30  chr30_11599334     ZHar    A    G        0      0        2 
  30  chr30_11599334   Sample    A    G        0      0        2 
  30  chr30_11612737     AAsi    C    T        0      0        2 
  30  chr30_11612737     AKia    C    T      0.5      1        2 
  30  chr30_11612737     AOna    C    T        0      0        2 
  30  chr30_11612737     ASom    C    T        0      0        2 
  30  chr30_11612737     HCab    C    T        1      2        2 
  30  chr30_11612737     HPrz    C    T        1      2        2 
  30  chr30_11612737     ZBoe    C    T        0      0        2 
  30  chr30_11612737     ZGre    C    T        0      0        2 
  30  chr30_11612737     ZHar    C    T        0      0        2 
  30  chr30_11612737   Sample    C    T        0      0        2 
  30  chr30_11616816     AAsi    T    C        0      0        2 
  30  chr30_11616816     AKia    T    C        0      0        2 
  30  chr30_11616816     AOna    T    C        1      2        2 
  30  chr30_11616816     ASom    T    C        0      0        2 
  30  chr30_11616816     HCab    T    C        0      0        2 
  30  chr30_11616816     HPrz    T    C        0      0        2 
  30  chr30_11616816     ZBoe    T    C        0      0        2 
  30  chr30_11616816     ZGre    T    C        0      0        2 
  30  chr30_11616816     ZHar    T    C        0      0        2 
  30  chr30_11616816   Sample    T    C        0      0        2 
  30  chr30_11633324     AAsi    T    C      0.5      1        2 
  30  chr30_11633324     AKia    T    C        0      0        2 
  30  chr30_11633324     AOna    T    C        0      0        2 
  30  chr30_11633324     ASom    T    C        0      0        2 
  30  chr30_11633324     HCab    T    C        0      0        2 
  30  chr30_11633324     HPrz    T    C        0      0        2 
  30  chr30_11633324     ZBoe    T    C        0      0        2 
  30  chr30_11633324     ZGre    T    C        0      0        2 
  30  chr30_11633324     ZHar    T    C        0      0        2 
  30  chr30_11633324   Sample    T    C        0      0        2 
  30  chr30_11635107     AAsi    A    C        0      0        2 
  30  chr30_11635107     AKia    A    C        1      2        2 
  30  chr30_11635107     AOna    A    C        1      2        2 
  30  chr30_11635107     ASom    A    C        0      0        2 
  30  chr30_11635107     HCab    A    C        0      0        2 
  30  chr30_11635107     HPrz    A    C        0      0        2 
  30  chr30_11635107     ZBoe    A    C        0      0        2 
  30  chr30_11635107     ZGre    A    C        0      0        2 
  30  chr30_11635107     ZHar    A    C        0      0        2 
  30  chr30_11635107   Sample    A    C        0      0        2 
  30  chr30_11636781     AAsi    T    C        0      0        2 
  30  chr30_11636781     AKia    T    C        0      0        2 
  30  chr30_11636781     AOna    T    C        0      0        2 
  30  chr30_11636781     ASom    T    C        0      0        2 
  30  chr30_11636781     HCab    T    C        0      0        2 
  30  chr30_11636781     HPrz    T    C        0      0        2 
  30  chr30_11636781     ZBoe    T    C        0      0        2 
  30  chr30_11636781     ZGre    T    C      0.5      1        2 
  30  chr30_11636781     ZHar    T    C        0      0        2 
  30  chr30_11636781   Sample    T    C        0      0        2 
  30  chr30_11637697     AAsi    C    G        0      0        2 
  30  chr30_11637697     AKia    C    G        0      0        2 
  30  chr30_11637697     AOna    C    G        0      0        2 
  30  chr30_11637697     ASom    C    G        0      0        2 
  30  chr30_11637697     HCab    C    G        0      0        2 
  30  chr30_11637697     HPrz    C    G        0      0        2 
  30  chr30_11637697     ZBoe    C    G      0.5      1        2 
  30  chr30_11637697     ZGre    C    G        0      0        2 
  30  chr30_11637697     ZHar    C    G        0      0        2 
  30  chr30_11637697   Sample    C    G        0      0        2 
  30  chr30_11638069     AAsi    G    A        0      0        2 
  30  chr30_11638069     AKia    G    A      0.5      1        2 
  30  chr30_11638069     AOna    G    A        1      2        2 
  30  chr30_11638069     ASom    G    A        0      0        2 
  30  chr30_11638069     HCab    G    A        0      0        2 
  30  chr30_11638069     HPrz    G    A        0      0        2 
  30  chr30_11638069     ZBoe    G    A        0      0        2 
  30  chr30_11638069     ZGre    G    A        0      0        2 
  30  chr30_11638069     ZHar    G    A        0      0        2 
  30  chr30_11638069   Sample    G    A        0      0        2 
  30  chr30_11646839     AAsi    A    G        0      0        2 
  30  chr30_11646839     AKia    A    G        0      0        2 
  30  chr30_11646839     AOna    A    G        0      0        2 
  30  chr30_11646839     ASom    A    G        0      0        2 
  30  chr30_11646839     HCab    A    G        0      0        2 
  30  chr30_11646839     HPrz    A    G        0      0        2 
  30  chr30_11646839     ZBoe    A    G        0      0        2 
  30  chr30_11646839     ZGre    A    G      0.5      1        2 
  30  chr30_11646839     ZHar    A    G        1      2        2 
  30  chr30_11646839   Sample    A    G        0      0        2 
  30  chr30_11662867     AAsi    G    T        0      0        2 
  30  chr30_11662867     AKia    G    T        0      0        2 
  30  chr30_11662867     AOna    G    T        0      0        2 
  30  chr30_11662867     ASom    G    T        0      0        2 
  30  chr30_11662867     HCab    G    T        1      2        2 
  30  chr30_11662867     HPrz    G    T        1      2        2 
  30  chr30_11662867     ZBoe    G    T        0      0        2 
  30  chr30_11662867     ZGre    G    T        0      0        2 
  30  chr30_11662867     ZHar    G    T        0      0        2 
  30  chr30_11662867   Sample    G    T        0      0        2 
  30  chr30_11673988     AAsi    T    A        0      0        2 
  30  chr30_11673988     AKia    T    A        0      0        2 
  30  chr30_11673988     AOna    T    A        0      0        2 
  30  chr30_11673988     ASom    T    A        0      0        2 
  30  chr30_11673988     HCab    T    A        1      2        2 
  30  chr30_11673988     HPrz    T    A        1      2        2 
  30  chr30_11673988     ZBoe    T    A        0      0        2 
  30  chr30_11673988     ZGre    T    A        0      0        2 
  30  chr30_11673988     ZHar    T    A        0      0        2 
  30  chr30_11673988   Sample    T    A        0      0        2 
  30  chr30_11674658     AAsi    A    T        1      2        2 
  30  chr30_11674658     AKia    A    T        0      0        2 
  30  chr30_11674658     AOna    A    T        0      0        2 
  30  chr30_11674658     ASom    A    T        0      0        2 
  30  chr30_11674658     HCab    A    T        0      0        2 
  30  chr30_11674658     HPrz    A    T        0      0        2 
  30  chr30_11674658     ZBoe    A    T        0      0        2 
  30  chr30_11674658     ZGre    A    T        0      0        2 
  30  chr30_11674658     ZHar    A    T        0      0        2 
  30  chr30_11674658   Sample    A    T        1      2        2 
  30  chr30_11680855     AAsi    C    A        0      0        2 
  30  chr30_11680855     AKia    C    A        0      0        2 
  30  chr30_11680855     AOna    C    A        0      0        2 
  30  chr30_11680855     ASom    C    A        0      0        2 
  30  chr30_11680855     HCab    C    A        1      2        2 
  30  chr30_11680855     HPrz    C    A        1      2        2 
  30  chr30_11680855     ZBoe    C    A        0      0        2 
  30  chr30_11680855     ZGre    C    A        0      0        2 
  30  chr30_11680855     ZHar    C    A        0      0        2 
  30  chr30_11680855   Sample    C    A        0      0        2 
  30  chr30_11706301     AAsi    A    G        0      0        2 
  30  chr30_11706301     AKia    A    G        0      0        2 
  30  chr30_11706301     AOna    A    G      0.5      1        2 
  30  chr30_11706301     ASom    A    G        0      0        2 
  30  chr30_11706301     HCab    A    G        0      0        2 
  30  chr30_11706301     HPrz    A    G        0      0        2 
  30  chr30_11706301     ZBoe    A    G        0      0        2 
  30  chr30_11706301     ZGre    A    G        0      0        2 
  30  chr30_11706301     ZHar    A    G        0      0        2 
  30  chr30_11706301   Sample    A    G        0      0        2 
  30  chr30_11708640     AAsi    C    T        0      0        2 
  30  chr30_11708640     AKia    C    T        0      0        2 
  30  chr30_11708640     AOna    C    T        0      0        2 
  30  chr30_11708640     ASom    C    T        0      0        2 
  30  chr30_11708640     HCab    C    T      0.5      1        2 
  30  chr30_11708640     HPrz    C    T      0.5      1        2 
  30  chr30_11708640     ZBoe    C    T        0      0        2 
  30  chr30_11708640     ZGre    C    T        0      0        2 
  30  chr30_11708640     ZHar    C    T        0      0        2 
  30  chr30_11708640   Sample    C    T        0      0        2 
  30  chr30_11709415     AAsi    T    C        0      0        2 
  30  chr30_11709415     AKia    T    C        0      0        2 
  30  chr30_11709415     AOna    T    C        0      0        2 
  30  chr30_11709415     ASom    T    C        0      0        2 
  30  chr30_11709415     HCab    T    C      0.5      1        2 
  30  chr30_11709415     HPrz    T    C        0      0        2 
  30  chr30_11709415     ZBoe    T    C        0      0        2 
  30  chr30_11709415     ZGre    T    C        0      0        2 
  30  chr30_11709415     ZHar    T    C        0      0        2 
  30  chr30_11709415   Sample    T    C        0      0        2 
  30  chr30_11713414     AAsi    A    G        0      0        2 
  30  chr30_11713414     AKia    A    G        0      0        2 
  30  chr30_11713414     AOna    A    G      0.5      1        2 
  30  chr30_11713414     ASom    A    G        0      0        2 
  30  chr30_11713414     HCab    A    G        0      0        2 
  30  chr30_11713414     HPrz    A    G        0      0        2 
  30  chr30_11713414     ZBoe    A    G        0      0        2 
  30  chr30_11713414     ZGre    A    G        0      0        2 
  30  chr30_11713414     ZHar    A    G        0      0        2 
  30  chr30_11713414   Sample    A    G        0      0        2 
  30  chr30_11715137     AAsi    T    C        0      0        2 
  30  chr30_11715137     AKia    T    C        0      0        2 
  30  chr30_11715137     AOna    T    C        0      0        2 
  30  chr30_11715137     ASom    T    C        0      0        2 
  30  chr30_11715137     HCab    T    C        0      0        2 
  30  chr30_11715137     HPrz    T    C        0      0        2 
  30  chr30_11715137     ZBoe    T    C        0      0        2 
  30  chr30_11715137     ZGre    T    C      0.5      1        2 
  30  chr30_11715137     ZHar    T    C        0      0        2 
  30  chr30_11715137   Sample    T    C        0      0        2 
  30  chr30_11723844     AAsi    T    A        0      0        2 
  30  chr30_11723844     AKia    T    A        0      0        2 
  30  chr30_11723844     AOna    T    A        0      0        2 
  30  chr30_11723844     ASom    T    A        0      0        2 
  30  chr30_11723844     HCab    T    A        1      2        2 
  30  chr30_11723844     HPrz    T    A        1      2        2 
  30  chr30_11723844     ZBoe    T    A        0      0        2 
  30  chr30_11723844     ZGre    T    A        0      0        2 
  30  chr30_11723844     ZHar    T    A        0      0        2 
  30  chr30_11723844   Sample    T    A        0      0        2 
  30  chr30_11724653     AAsi    A    G        0      0        2 
  30  chr30_11724653     AKia    A    G        1      2        2 
  30  chr30_11724653     AOna    A    G      0.5      1        2 
  30  chr30_11724653     ASom    A    G        0      0        2 
  30  chr30_11724653     HCab    A    G        0      0        2 
  30  chr30_11724653     HPrz    A    G        0      0        2 
  30  chr30_11724653     ZBoe    A    G        0      0        2 
  30  chr30_11724653     ZGre    A    G        0      0        2 
  30  chr30_11724653     ZHar    A    G        0      0        2 
  30  chr30_11724653   Sample    A    G        0      0        2 
  30  chr30_11731319     AAsi    T    C      0.5      1        2 
  30  chr30_11731319     AKia    T    C        0      0        2 
  30  chr30_11731319     AOna    T    C        0      0        2 
  30  chr30_11731319     ASom    T    C        0      0        2 
  30  chr30_11731319     HCab    T    C        0      0        2 
  30  chr30_11731319     HPrz    T    C        0      0        2 
  30  chr30_11731319     ZBoe    T    C        0      0        2 
  30  chr30_11731319     ZGre    T    C        0      0        2 
  30  chr30_11731319     ZHar    T    C        0      0        2 
  30  chr30_11731319   Sample    T    C        1      2        2 
  30  chr30_11737050     AAsi    A    G        0      0        2 
  30  chr30_11737050     AKia    A    G        0      0        2 
  30  chr30_11737050     AOna    A    G      0.5      1        2 
  30  chr30_11737050     ASom    A    G        0      0        2 
  30  chr30_11737050     HCab    A    G        0      0        2 
  30  chr30_11737050     HPrz    A    G        0      0        2 
  30  chr30_11737050     ZBoe    A    G        0      0        2 
  30  chr30_11737050     ZGre    A    G        0      0        2 
  30  chr30_11737050     ZHar    A    G        0      0        2 
  30  chr30_11737050   Sample    A    G        0      0        2 
  30  chr30_11738183     AAsi    A    G        0      0        2 
  30  chr30_11738183     AKia    A    G        0      0        2 
  30  chr30_11738183     AOna    A    G        0      0        2 
  30  chr30_11738183     ASom    A    G        0      0        2 
  30  chr30_11738183     HCab    A    G      0.5      1        2 
  30  chr30_11738183     HPrz    A    G        1      2        2 
  30  chr30_11738183     ZBoe    A    G        0      0        2 
  30  chr30_11738183     ZGre    A    G        0      0        2 
  30  chr30_11738183     ZHar    A    G        0      0        2 
  30  chr30_11738183   Sample    A    G        0      0        2 
  30  chr30_11745039     AAsi    G    A        0      0        2 
  30  chr30_11745039     AKia    G    A        0      0        2 
  30  chr30_11745039     AOna    G    A        0      0        2 
  30  chr30_11745039     ASom    G    A        0      0        2 
  30  chr30_11745039     HCab    G    A        0      0        2 
  30  chr30_11745039     HPrz    G    A        0      0        2 
  30  chr30_11745039     ZBoe    G    A        1      2        2 
  30  chr30_11745039     ZGre    G    A        0      0        2 
  30  chr30_11745039     ZHar    G    A        0      0        2 
  30  chr30_11745039   Sample    G    A        0      0        2 
  30  chr30_11745253     AAsi    T    C        0      0        2 
  30  chr30_11745253     AKia    T    C        0      0        2 
  30  chr30_11745253     AOna    T    C        0      0        2 
  30  chr30_11745253     ASom    T    C        0      0        2 
  30  chr30_11745253     HCab    T    C      0.5      1        2 
  30  chr30_11745253     HPrz    T    C        0      0        2 
  30  chr30_11745253     ZBoe    T    C      0.5      1        2 
  30  chr30_11745253     ZGre    T    C        0      0        2 
  30  chr30_11745253     ZHar    T    C        0      0        2 
  30  chr30_11745253   Sample    T    C        0      0        2 
  30  chr30_11747600     AAsi    C    G        0      0        2 
  30  chr30_11747600     AKia    C    G      0.5      1        2 
  30  chr30_11747600     AOna    C    G      0.5      1        2 
  30  chr30_11747600     ASom    C    G        0      0        2 
  30  chr30_11747600     HCab    C    G        0      0        2 
  30  chr30_11747600     HPrz    C    G        0      0        2 
  30  chr30_11747600     ZBoe    C    G        0      0        2 
  30  chr30_11747600     ZGre    C    G        0      0        2 
  30  chr30_11747600     ZHar    C    G        0      0        2 
  30  chr30_11747600   Sample    C    G        0      0        2 
  30  chr30_11752407     AAsi    C    G        0      0        2 
  30  chr30_11752407     AKia    C    G        0      0        2 
  30  chr30_11752407     AOna    C    G        0      0        2 
  30  chr30_11752407     ASom    C    G        0      0        2 
  30  chr30_11752407     HCab    C    G        1      2        2 
  30  chr30_11752407     HPrz    C    G        1      2        2 
  30  chr30_11752407     ZBoe    C    G        0      0        2 
  30  chr30_11752407     ZGre    C    G        0      0        2 
  30  chr30_11752407     ZHar    C    G        0      0        2 
  30  chr30_11752407   Sample    C    G        0      0        2 
  30  chr30_11764628     AAsi    A    G        0      0        2 
  30  chr30_11764628     AKia    A    G        1      2        2 
  30  chr30_11764628     AOna    A    G      0.5      1        2 
  30  chr30_11764628     ASom    A    G        0      0        2 
  30  chr30_11764628     HCab    A    G        0      0        2 
  30  chr30_11764628     HPrz    A    G        0      0        2 
  30  chr30_11764628     ZBoe    A    G        0      0        2 
  30  chr30_11764628     ZGre    A    G        0      0        2 
  30  chr30_11764628     ZHar    A    G        0      0        2 
  30  chr30_11764628   Sample    A    G        0      0        2 
  30  chr30_11765411     AAsi    A    T        0      0        2 
  30  chr30_11765411     AKia    A    T        0      0        2 
  30  chr30_11765411     AOna    A    T        0      0        2 
  30  chr30_11765411     ASom    A    T        0      0        2 
  30  chr30_11765411     HCab    A    T        0      0        2 
  30  chr30_11765411     HPrz    A    T        0      0        2 
  30  chr30_11765411     ZBoe    A    T        0      0        2 
  30  chr30_11765411     ZGre    A    T        0      0        2 
  30  chr30_11765411     ZHar    A    T      0.5      1        2 
  30  chr30_11765411   Sample    A    T        0      0        2 
  30  chr30_11771631     AAsi    C    T        0      0        2 
  30  chr30_11771631     AKia    C    T        0      0        2 
  30  chr30_11771631     AOna    C    T      0.5      1        2 
  30  chr30_11771631     ASom    C    T        0      0        2 
  30  chr30_11771631     HCab    C    T        0      0        2 
  30  chr30_11771631     HPrz    C    T        0      0        2 
  30  chr30_11771631     ZBoe    C    T        0      0        2 
  30  chr30_11771631     ZGre    C    T        0      0        2 
  30  chr30_11771631     ZHar    C    T        0      0        2 
  30  chr30_11771631   Sample    C    T        0      0        2 
  30  chr30_11771857     AAsi    C    A        0      0        2 
  30  chr30_11771857     AKia    C    A        0      0        2 
  30  chr30_11771857     AOna    C    A        0      0        2 
  30  chr30_11771857     ASom    C    A        0      0        2 
  30  chr30_11771857     HCab    C    A        0      0        2 
  30  chr30_11771857     HPrz    C    A        0      0        2 
  30  chr30_11771857     ZBoe    C    A        0      0        2 
  30  chr30_11771857     ZGre    C    A        1      2        2 
  30  chr30_11771857     ZHar    C    A        1      2        2 
  30  chr30_11771857   Sample    C    A        0      0        2 
  30  chr30_11775991     AAsi    C    T        0      0        2 
  30  chr30_11775991     AKia    C    T        0      0        2 
  30  chr30_11775991     AOna    C    T      0.5      1        2 
  30  chr30_11775991     ASom    C    T        0      0        2 
  30  chr30_11775991     HCab    C    T        0      0        2 
  30  chr30_11775991     HPrz    C    T        0      0        2 
  30  chr30_11775991     ZBoe    C    T        0      0        2 
  30  chr30_11775991     ZGre    C    T        0      0        2 
  30  chr30_11775991     ZHar    C    T        0      0        2 
  30  chr30_11775991   Sample    C    T        0      0        2 
  30  chr30_11782258     AAsi    G    A        0      0        2 
  30  chr30_11782258     AKia    G    A        0      0        2 
  30  chr30_11782258     AOna    G    A        0      0        2 
  30  chr30_11782258     ASom    G    A        0      0        2 
  30  chr30_11782258     HCab    G    A        0      0        2 
  30  chr30_11782258     HPrz    G    A        0      0        2 
  30  chr30_11782258     ZBoe    G    A        1      2        2 
  30  chr30_11782258     ZGre    G    A        1      2        2 
  30  chr30_11782258     ZHar    G    A        0      0        2 
  30  chr30_11782258   Sample    G    A        0      0        2 
  30  chr30_11783880     AAsi    T    G        0      0        2 
  30  chr30_11783880     AKia    T    G        0      0        2 
  30  chr30_11783880     AOna    T    G        0      0        2 
  30  chr30_11783880     ASom    T    G        0      0        2 
  30  chr30_11783880     HCab    T    G        0      0        2 
  30  chr30_11783880     HPrz    T    G        0      0        2 
  30  chr30_11783880     ZBoe    T    G        0      0        2 
  30  chr30_11783880     ZGre    T    G        1      2        2 
  30  chr30_11783880     ZHar    T    G        0      0        2 
  30  chr30_11783880   Sample    T    G        0      0        2 
  30  chr30_11784699     AAsi    C    T        0      0        2 
  30  chr30_11784699     AKia    C    T        0      0        2 
  30  chr30_11784699     AOna    C    T        0      0        2 
  30  chr30_11784699     ASom    C    T      0.5      1        2 
  30  chr30_11784699     HCab    C    T        0      0        2 
  30  chr30_11784699     HPrz    C    T        0      0        2 
  30  chr30_11784699     ZBoe    C    T        0      0        2 
  30  chr30_11784699     ZGre    C    T        0      0        2 
  30  chr30_11784699     ZHar    C    T        0      0        2 
  30  chr30_11784699   Sample    C    T        0      0        2 
  30  chr30_11798621     AAsi    T    G        0      0        2 
  30  chr30_11798621     AKia    T    G        0      0        2 
  30  chr30_11798621     AOna    T    G        0      0        2 
  30  chr30_11798621     ASom    T    G        0      0        2 
  30  chr30_11798621     HCab    T    G        0      0        2 
  30  chr30_11798621     HPrz    T    G        0      0        2 
  30  chr30_11798621     ZBoe    T    G        0      0        2 
  30  chr30_11798621     ZGre    T    G      0.5      1        2 
  30  chr30_11798621     ZHar    T    G        0      0        2 
  30  chr30_11798621   Sample    T    G        0      0        2 
  30  chr30_11798650     AAsi    T    G        0      0        2 
  30  chr30_11798650     AKia    T    G        0      0        2 
  30  chr30_11798650     AOna    T    G        0      0        2 
  30  chr30_11798650     ASom    T    G        0      0        2 
  30  chr30_11798650     HCab    T    G        0      0        2 
  30  chr30_11798650     HPrz    T    G        0      0        2 
  30  chr30_11798650     ZBoe    T    G      0.5      1        2 
  30  chr30_11798650     ZGre    T    G        0      0        2 
  30  chr30_11798650     ZHar    T    G        0      0        2 
  30  chr30_11798650   Sample    T    G        0      0        2 
  30  chr30_11804604     AAsi    G    A        0      0        2 
  30  chr30_11804604     AKia    G    A        0      0        2 
  30  chr30_11804604     AOna    G    A        0      0        2 
  30  chr30_11804604     ASom    G    A        0      0        2 
  30  chr30_11804604     HCab    G    A        0      0        2 
  30  chr30_11804604     HPrz    G    A        0      0        2 
  30  chr30_11804604     ZBoe    G    A        0      0        2 
  30  chr30_11804604     ZGre    G    A      0.5      1        2 
  30  chr30_11804604     ZHar    G    A        0      0        2 
  30  chr30_11804604   Sample    G    A        0      0        2 
  30  chr30_11807913     AAsi    T    C        0      0        2 
  30  chr30_11807913     AKia    T    C        0      0        2 
  30  chr30_11807913     AOna    T    C        0      0        2 
  30  chr30_11807913     ASom    T    C        0      0        2 
  30  chr30_11807913     HCab    T    C      0.5      1        2 
  30  chr30_11807913     HPrz    T    C        1      2        2 
  30  chr30_11807913     ZBoe    T    C        0      0        2 
  30  chr30_11807913     ZGre    T    C        0      0        2 
  30  chr30_11807913     ZHar    T    C        0      0        2 
  30  chr30_11807913   Sample    T    C        0      0        2 
  30  chr30_11808207     AAsi    C    G        0      0        2 
  30  chr30_11808207     AKia    C    G        0      0        2 
  30  chr30_11808207     AOna    C    G        0      0        2 
  30  chr30_11808207     ASom    C    G        0      0        2 
  30  chr30_11808207     HCab    C    G        0      0        2 
  30  chr30_11808207     HPrz    C    G        0      0        2 
  30  chr30_11808207     ZBoe    C    G        0      0        2 
  30  chr30_11808207     ZGre    C    G        0      0        2 
  30  chr30_11808207     ZHar    C    G      0.5      1        2 
  30  chr30_11808207   Sample    C    G        0      0        2 
  30  chr30_11809091     AAsi    A    C        0      0        2 
  30  chr30_11809091     AKia    A    C        0      0        2 
  30  chr30_11809091     AOna    A    C        0      0        2 
  30  chr30_11809091     ASom    A    C        0      0        2 
  30  chr30_11809091     HCab    A    C        0      0        2 
  30  chr30_11809091     HPrz    A    C      0.5      1        2 
  30  chr30_11809091     ZBoe    A    C        0      0        2 
  30  chr30_11809091     ZGre    A    C        0      0        2 
  30  chr30_11809091     ZHar    A    C        0      0        2 
  30  chr30_11809091   Sample    A    C        0      0        2 
  30  chr30_11811763     AAsi    C    T        0      0        2 
  30  chr30_11811763     AKia    C    T        0      0        2 
  30  chr30_11811763     AOna    C    T        0      0        2 
  30  chr30_11811763     ASom    C    T        0      0        2 
  30  chr30_11811763     HCab    C    T        0      0        2 
  30  chr30_11811763     HPrz    C    T        0      0        2 
  30  chr30_11811763     ZBoe    C    T        0      0        2 
  30  chr30_11811763     ZGre    C    T        0      0        2 
  30  chr30_11811763     ZHar    C    T        1      2        2 
  30  chr30_11811763   Sample    C    T        0      0        2 
  30  chr30_11814046     AAsi    A    T        0      0        2 
  30  chr30_11814046     AKia    A    T        0      0        2 
  30  chr30_11814046     AOna    A    T      0.5      1        2 
  30  chr30_11814046     ASom    A    T        0      0        2 
  30  chr30_11814046     HCab    A    T        0      0        2 
  30  chr30_11814046     HPrz    A    T        0      0        2 
  30  chr30_11814046     ZBoe    A    T        0      0        2 
  30  chr30_11814046     ZGre    A    T        0      0        2 
  30  chr30_11814046     ZHar    A    T        0      0        2 
  30  chr30_11814046   Sample    A    T        0      0        2 
  30  chr30_11818067     AAsi    T    C        0      0        2 
  30  chr30_11818067     AKia    T    C        0      0        2 
  30  chr30_11818067     AOna    T    C        0      0        2 
  30  chr30_11818067     ASom    T    C        0      0        2 
  30  chr30_11818067     HCab    T    C        0      0        2 
  30  chr30_11818067     HPrz    T    C        0      0        2 
  30  chr30_11818067     ZBoe    T    C        0      0        2 
  30  chr30_11818067     ZGre    T    C        0      0        2 
  30  chr30_11818067     ZHar    T    C        1      2        2 
  30  chr30_11818067   Sample    T    C        0      0        2 
  30  chr30_11830194     AAsi    A    C        0      0        2 
  30  chr30_11830194     AKia    A    C        0      0        2 
  30  chr30_11830194     AOna    A    C        0      0        2 
  30  chr30_11830194     ASom    A    C        0      0        2 
  30  chr30_11830194     HCab    A    C        1      2        2 
  30  chr30_11830194     HPrz    A    C        1      2        2 
  30  chr30_11830194     ZBoe    A    C        0      0        2 
  30  chr30_11830194     ZGre    A    C        0      0        2 
  30  chr30_11830194     ZHar    A    C        0      0        2 
  30  chr30_11830194   Sample    A    C        0      0        2 
  30  chr30_11834172     AAsi    A    G        0      0        2 
  30  chr30_11834172     AKia    A    G        0      0        2 
  30  chr30_11834172     AOna    A    G        0      0        2 
  30  chr30_11834172     ASom    A    G        0      0        2 
  30  chr30_11834172     HCab    A    G        0      0        2 
  30  chr30_11834172     HPrz    A    G        0      0        2 
  30  chr30_11834172     ZBoe    A    G        0      0        2 
  30  chr30_11834172     ZGre    A    G        1      2        2 
  30  chr30_11834172     ZHar    A    G        0      0        2 
  30  chr30_11834172   Sample    A    G        0      0        2 
  30  chr30_11836309     AAsi    G    A        1      2        2 
  30  chr30_11836309     AKia    G    A        0      0        2 
  30  chr30_11836309     AOna    G    A        0      0        2 
  30  chr30_11836309     ASom    G    A        1      2        2 
  30  chr30_11836309     HCab    G    A        0      0        2 
  30  chr30_11836309     HPrz    G    A        0      0        2 
  30  chr30_11836309     ZBoe    G    A        0      0        2 
  30  chr30_11836309     ZGre    G    A        0      0        2 
  30  chr30_11836309     ZHar    G    A        0      0        2 
  30  chr30_11836309   Sample    G    A        1      2        2 
  30  chr30_11843719     AAsi    T    C        0      0        2 
  30  chr30_11843719     AKia    T    C        0      0        2 
  30  chr30_11843719     AOna    T    C        0      0        2 
  30  chr30_11843719     ASom    T    C        0      0        2 
  30  chr30_11843719     HCab    T    C        0      0        2 
  30  chr30_11843719     HPrz    T    C      0.5      1        2 
  30  chr30_11843719     ZBoe    T    C        0      0        2 
  30  chr30_11843719     ZGre    T    C        0      0        2 
  30  chr30_11843719     ZHar    T    C        0      0        2 
  30  chr30_11843719   Sample    T    C        0      0        2 
  30  chr30_11845883     AAsi    T    C        0      0        2 
  30  chr30_11845883     AKia    T    C        0      0        2 
  30  chr30_11845883     AOna    T    C        0      0        2 
  30  chr30_11845883     ASom    T    C        0      0        2 
  30  chr30_11845883     HCab    T    C        0      0        2 
  30  chr30_11845883     HPrz    T    C        0      0        2 
  30  chr30_11845883     ZBoe    T    C        1      2        2 
  30  chr30_11845883     ZGre    T    C        0      0        2 
  30  chr30_11845883     ZHar    T    C        0      0        2 
  30  chr30_11845883   Sample    T    C        0      0        2 
  30  chr30_11847192     AAsi    T    C        0      0        2 
  30  chr30_11847192     AKia    T    C        0      0        2 
  30  chr30_11847192     AOna    T    C        0      0        2 
  30  chr30_11847192     ASom    T    C        0      0        2 
  30  chr30_11847192     HCab    T    C        1      2        2 
  30  chr30_11847192     HPrz    T    C        1      2        2 
  30  chr30_11847192     ZBoe    T    C        0      0        2 
  30  chr30_11847192     ZGre    T    C        0      0        2 
  30  chr30_11847192     ZHar    T    C        0      0        2 
  30  chr30_11847192   Sample    T    C        0      0        2 
  30  chr30_11849765     AAsi    G    C        0      0        2 
  30  chr30_11849765     AKia    G    C      0.5      1        2 
  30  chr30_11849765     AOna    G    C        0      0        2 
  30  chr30_11849765     ASom    G    C        0      0        2 
  30  chr30_11849765     HCab    G    C        0      0        2 
  30  chr30_11849765     HPrz    G    C        0      0        2 
  30  chr30_11849765     ZBoe    G    C        0      0        2 
  30  chr30_11849765     ZGre    G    C        0      0        2 
  30  chr30_11849765     ZHar    G    C        0      0        2 
  30  chr30_11849765   Sample    G    C        0      0        2 
  30  chr30_11852303     AAsi    G    C        0      0        2 
  30  chr30_11852303     AKia    G    C        0      0        2 
  30  chr30_11852303     AOna    G    C      0.5      1        2 
  30  chr30_11852303     ASom    G    C        0      0        2 
  30  chr30_11852303     HCab    G    C        0      0        2 
  30  chr30_11852303     HPrz    G    C        0      0        2 
  30  chr30_11852303     ZBoe    G    C        0      0        2 
  30  chr30_11852303     ZGre    G    C        0      0        2 
  30  chr30_11852303     ZHar    G    C        0      0        2 
  30  chr30_11852303   Sample    G    C        0      0        2 
  30  chr30_11853866     AAsi    G    C        0      0        2 
  30  chr30_11853866     AKia    G    C        0      0        2 
  30  chr30_11853866     AOna    G    C        0      0        2 
  30  chr30_11853866     ASom    G    C        1      2        2 
  30  chr30_11853866     HCab    G    C        0      0        2 
  30  chr30_11853866     HPrz    G    C        0      0        2 
  30  chr30_11853866     ZBoe    G    C        0      0        2 
  30  chr30_11853866     ZGre    G    C        0      0        2 
  30  chr30_11853866     ZHar    G    C        0      0        2 
  30  chr30_11853866   Sample    G    C        0      0        2 
  30  chr30_11856088     AAsi    C    T        0      0        2 
  30  chr30_11856088     AKia    C    T        0      0        2 
  30  chr30_11856088     AOna    C    T        0      0        2 
  30  chr30_11856088     ASom    C    T        0      0        2 
  30  chr30_11856088     HCab    C    T      0.5      1        2 
  30  chr30_11856088     HPrz    C    T      0.5      1        2 
  30  chr30_11856088     ZBoe    C    T        0      0        2 
  30  chr30_11856088     ZGre    C    T        0      0        2 
  30  chr30_11856088     ZHar    C    T        0      0        2 
  30  chr30_11856088   Sample    C    T        0      0        2 
  30  chr30_11872461     AAsi    T    C        0      0        2 
  30  chr30_11872461     AKia    T    C        0      0        2 
  30  chr30_11872461     AOna    T    C        0      0        2 
  30  chr30_11872461     ASom    T    C        0      0        2 
  30  chr30_11872461     HCab    T    C        0      0        2 
  30  chr30_11872461     HPrz    T    C        0      0        2 
  30  chr30_11872461     ZBoe    T    C        0      0        2 
  30  chr30_11872461     ZGre    T    C      0.5      1        2 
  30  chr30_11872461     ZHar    T    C        0      0        2 
  30  chr30_11872461   Sample    T    C        0      0        2 
  30  chr30_11878887     AAsi    C    T        0      0        2 
  30  chr30_11878887     AKia    C    T        0      0        2 
  30  chr30_11878887     AOna    C    T        0      0        2 
  30  chr30_11878887     ASom    C    T        0      0        2 
  30  chr30_11878887     HCab    C    T        1      2        2 
  30  chr30_11878887     HPrz    C    T        1      2        2 
  30  chr30_11878887     ZBoe    C    T        0      0        2 
  30  chr30_11878887     ZGre    C    T        0      0        2 
  30  chr30_11878887     ZHar    C    T        0      0        2 
  30  chr30_11878887   Sample    C    T        0      0        2 
  30  chr30_11882300     AAsi    T    C        0      0        2 
  30  chr30_11882300     AKia    T    C        0      0        2 
  30  chr30_11882300     AOna    T    C        0      0        2 
  30  chr30_11882300     ASom    T    C        0      0        2 
  30  chr30_11882300     HCab    T    C        1      2        2 
  30  chr30_11882300     HPrz    T    C        1      2        2 
  30  chr30_11882300     ZBoe    T    C        0      0        2 
  30  chr30_11882300     ZGre    T    C        0      0        2 
  30  chr30_11882300     ZHar    T    C        0      0        2 
  30  chr30_11882300   Sample    T    C        0      0        2 
  30  chr30_11885224     AAsi    T    C        0      0        2 
  30  chr30_11885224     AKia    T    C        0      0        2 
  30  chr30_11885224     AOna    T    C        0      0        2 
  30  chr30_11885224     ASom    T    C      0.5      1        2 
  30  chr30_11885224     HCab    T    C        0      0        2 
  30  chr30_11885224     HPrz    T    C        0      0        2 
  30  chr30_11885224     ZBoe    T    C        0      0        2 
  30  chr30_11885224     ZGre    T    C        0      0        2 
  30  chr30_11885224     ZHar    T    C        0      0        2 
  30  chr30_11885224   Sample    T    C        0      0        2 
  30  chr30_11887062     AAsi    T    C        0      0        2 
  30  chr30_11887062     AKia    T    C        0      0        2 
  30  chr30_11887062     AOna    T    C      0.5      1        2 
  30  chr30_11887062     ASom    T    C        0      0        2 
  30  chr30_11887062     HCab    T    C        0      0        2 
  30  chr30_11887062     HPrz    T    C        0      0        2 
  30  chr30_11887062     ZBoe    T    C        0      0        2 
  30  chr30_11887062     ZGre    T    C        0      0        2 
  30  chr30_11887062     ZHar    T    C        0      0        2 
  30  chr30_11887062   Sample    T    C        0      0        2 
  30  chr30_11887750     AAsi    G    A        0      0        2 
  30  chr30_11887750     AKia    G    A      0.5      1        2 
  30  chr30_11887750     AOna    G    A        0      0        2 
  30  chr30_11887750     ASom    G    A        0      0        2 
  30  chr30_11887750     HCab    G    A        0      0        2 
  30  chr30_11887750     HPrz    G    A        0      0        2 
  30  chr30_11887750     ZBoe    G    A        0      0        2 
  30  chr30_11887750     ZGre    G    A        0      0        2 
  30  chr30_11887750     ZHar    G    A        0      0        2 
  30  chr30_11887750   Sample    G    A        0      0        2 
  30  chr30_11890615     AAsi    C    T        0      0        2 
  30  chr30_11890615     AKia    C    T        0      0        2 
  30  chr30_11890615     AOna    C    T      0.5      1        2 
  30  chr30_11890615     ASom    C    T        0      0        2 
  30  chr30_11890615     HCab    C    T        0      0        2 
  30  chr30_11890615     HPrz    C    T        0      0        2 
  30  chr30_11890615     ZBoe    C    T        0      0        2 
  30  chr30_11890615     ZGre    C    T        0      0        2 
  30  chr30_11890615     ZHar    C    T        0      0        2 
  30  chr30_11890615   Sample    C    T        0      0        2 
  30  chr30_11890838     AAsi    A    G        0      0        2 
  30  chr30_11890838     AKia    A    G        0      0        2 
  30  chr30_11890838     AOna    A    G        0      0        2 
  30  chr30_11890838     ASom    A    G        0      0        2 
  30  chr30_11890838     HCab    A    G        0      0        2 
  30  chr30_11890838     HPrz    A    G      0.5      1        2 
  30  chr30_11890838     ZBoe    A    G        0      0        2 
  30  chr30_11890838     ZGre    A    G        0      0        2 
  30  chr30_11890838     ZHar    A    G        0      0        2 
  30  chr30_11890838   Sample    A    G        0      0        2 
  30  chr30_11900686     AAsi    T    C        0      0        2 
  30  chr30_11900686     AKia    T    C        0      0        2 
  30  chr30_11900686     AOna    T    C        0      0        2 
  30  chr30_11900686     ASom    T    C        0      0        2 
  30  chr30_11900686     HCab    T    C        1      2        2 
  30  chr30_11900686     HPrz    T    C        1      2        2 
  30  chr30_11900686     ZBoe    T    C        0      0        2 
  30  chr30_11900686     ZGre    T    C        0      0        2 
  30  chr30_11900686     ZHar    T    C        0      0        2 
  30  chr30_11900686   Sample    T    C        0      0        2 
  30  chr30_11903050     AAsi    T    G        0      0        2 
  30  chr30_11903050     AKia    T    G        0      0        2 
  30  chr30_11903050     AOna    T    G        0      0        2 
  30  chr30_11903050     ASom    T    G        0      0        2 
  30  chr30_11903050     HCab    T    G        0      0        2 
  30  chr30_11903050     HPrz    T    G        0      0        2 
  30  chr30_11903050     ZBoe    T    G        0      0        2 
  30  chr30_11903050     ZGre    T    G      0.5      1        2 
  30  chr30_11903050     ZHar    T    G        0      0        2 
  30  chr30_11903050   Sample    T    G        0      0        2 
  30  chr30_11905568     AAsi    T    C        0      0        2 
  30  chr30_11905568     AKia    T    C        0      0        2 
  30  chr30_11905568     AOna    T    C        0      0        2 
  30  chr30_11905568     ASom    T    C        0      0        2 
  30  chr30_11905568     HCab    T    C        1      2        2 
  30  chr30_11905568     HPrz    T    C        1      2        2 
  30  chr30_11905568     ZBoe    T    C        0      0        2 
  30  chr30_11905568     ZGre    T    C        0      0        2 
  30  chr30_11905568     ZHar    T    C        0      0        2 
  30  chr30_11905568   Sample    T    C        0      0        2 
  30  chr30_11907212     AAsi    T    A        0      0        2 
  30  chr30_11907212     AKia    T    A        0      0        2 
  30  chr30_11907212     AOna    T    A        0      0        2 
  30  chr30_11907212     ASom    T    A        0      0        2 
  30  chr30_11907212     HCab    T    A        0      0        2 
  30  chr30_11907212     HPrz    T    A        0      0        2 
  30  chr30_11907212     ZBoe    T    A        0      0        2 
  30  chr30_11907212     ZGre    T    A        0      0        2 
  30  chr30_11907212     ZHar    T    A      0.5      1        2 
  30  chr30_11907212   Sample    T    A        0      0        2 
  30  chr30_11908916     AAsi    T    C        0      0        2 
  30  chr30_11908916     AKia    T    C        0      0        2 
  30  chr30_11908916     AOna    T    C        0      0        2 
  30  chr30_11908916     ASom    T    C        0      0        2 
  30  chr30_11908916     HCab    T    C        1      2        2 
  30  chr30_11908916     HPrz    T    C        1      2        2 
  30  chr30_11908916     ZBoe    T    C        0      0        2 
  30  chr30_11908916     ZGre    T    C        0      0        2 
  30  chr30_11908916     ZHar    T    C        0      0        2 
  30  chr30_11908916   Sample    T    C        0      0        2 
  30  chr30_11912872     AAsi    G    A        0      0        2 
  30  chr30_11912872     AKia    G    A        0      0        2 
  30  chr30_11912872     AOna    G    A        0      0        2 
  30  chr30_11912872     ASom    G    A        0      0        2 
  30  chr30_11912872     HCab    G    A        0      0        2 
  30  chr30_11912872     HPrz    G    A        0      0        2 
  30  chr30_11912872     ZBoe    G    A      0.5      1        2 
  30  chr30_11912872     ZGre    G    A        0      0        2 
  30  chr30_11912872     ZHar    G    A        0      0        2 
  30  chr30_11912872   Sample    G    A        0      0        2 
  30  chr30_11914780     AAsi    A    G      0.5      1        2 
  30  chr30_11914780     AKia    A    G        0      0        2 
  30  chr30_11914780     AOna    A    G        0      0        2 
  30  chr30_11914780     ASom    A    G      0.5      1        2 
  30  chr30_11914780     HCab    A    G        0      0        2 
  30  chr30_11914780     HPrz    A    G        0      0        2 
  30  chr30_11914780     ZBoe    A    G        0      0        2 
  30  chr30_11914780     ZGre    A    G        0      0        2 
  30  chr30_11914780     ZHar    A    G        0      0        2 
  30  chr30_11914780   Sample    A    G        0      0        2 
  30  chr30_11915974     AAsi    A    G        0      0        2 
  30  chr30_11915974     AKia    A    G        0      0        2 
  30  chr30_11915974     AOna    A    G      0.5      1        2 
  30  chr30_11915974     ASom    A    G        0      0        2 
  30  chr30_11915974     HCab    A    G        0      0        2 
  30  chr30_11915974     HPrz    A    G        0      0        2 
  30  chr30_11915974     ZBoe    A    G        0      0        2 
  30  chr30_11915974     ZGre    A    G        0      0        2 
  30  chr30_11915974     ZHar    A    G        0      0        2 
  30  chr30_11915974   Sample    A    G        0      0        2 
  30  chr30_11916995     AAsi    C    T      0.5      1        2 
  30  chr30_11916995     AKia    C    T        0      0        2 
  30  chr30_11916995     AOna    C    T        0      0        2 
  30  chr30_11916995     ASom    C    T      0.5      1        2 
  30  chr30_11916995     HCab    C    T        0      0        2 
  30  chr30_11916995     HPrz    C    T        0      0        2 
  30  chr30_11916995     ZBoe    C    T        0      0        2 
  30  chr30_11916995     ZGre    C    T        0      0        2 
  30  chr30_11916995     ZHar    C    T        0      0        2 
  30  chr30_11916995   Sample    C    T        0      0        2 
  30  chr30_11919576     AAsi    G    T        0      0        2 
  30  chr30_11919576     AKia    G    T      0.5      1        2 
  30  chr30_11919576     AOna    G    T        0      0        2 
  30  chr30_11919576     ASom    G    T        0      0        2 
  30  chr30_11919576     HCab    G    T        0      0        2 
  30  chr30_11919576     HPrz    G    T        0      0        2 
  30  chr30_11919576     ZBoe    G    T        0      0        2 
  30  chr30_11919576     ZGre    G    T        0      0        2 
  30  chr30_11919576     ZHar    G    T        0      0        2 
  30  chr30_11919576   Sample    G    T        0      0        2 
  30  chr30_11921755     AAsi    A    G        0      0        2 
  30  chr30_11921755     AKia    A    G        0      0        2 
  30  chr30_11921755     AOna    A    G      0.5      1        2 
  30  chr30_11921755     ASom    A    G        0      0        2 
  30  chr30_11921755     HCab    A    G        0      0        2 
  30  chr30_11921755     HPrz    A    G        0      0        2 
  30  chr30_11921755     ZBoe    A    G        0      0        2 
  30  chr30_11921755     ZGre    A    G        0      0        2 
  30  chr30_11921755     ZHar    A    G        0      0        2 
  30  chr30_11921755   Sample    A    G        0      0        2 
  30  chr30_11923409     AAsi    T    G        0      0        2 
  30  chr30_11923409     AKia    T    G        0      0        2 
  30  chr30_11923409     AOna    T    G        0      0        2 
  30  chr30_11923409     ASom    T    G        0      0        2 
  30  chr30_11923409     HCab    T    G        0      0        2 
  30  chr30_11923409     HPrz    T    G      0.5      1        2 
  30  chr30_11923409     ZBoe    T    G        0      0        2 
  30  chr30_11923409     ZGre    T    G        0      0        2 
  30  chr30_11923409     ZHar    T    G        0      0        2 
  30  chr30_11923409   Sample    T    G        0      0        2 
  30  chr30_11928992     AAsi    A    G        0      0        2 
  30  chr30_11928992     AKia    A    G      0.5      1        2 
  30  chr30_11928992     AOna    A    G        0      0        2 
  30  chr30_11928992     ASom    A    G        0      0        2 
  30  chr30_11928992     HCab    A    G        0      0        2 
  30  chr30_11928992     HPrz    A    G        0      0        2 
  30  chr30_11928992     ZBoe    A    G        0      0        2 
  30  chr30_11928992     ZGre    A    G        0      0        2 
  30  chr30_11928992     ZHar    A    G        0      0        2 
  30  chr30_11928992   Sample    A    G        0      0        2 
  30  chr30_11935146     AAsi    G    C        0      0        2 
  30  chr30_11935146     AKia    G    C        0      0        2 
  30  chr30_11935146     AOna    G    C        0      0        2 
  30  chr30_11935146     ASom    G    C        0      0        2 
  30  chr30_11935146     HCab    G    C        0      0        2 
  30  chr30_11935146     HPrz    G    C        0      0        2 
  30  chr30_11935146     ZBoe    G    C      0.5      1        2 
  30  chr30_11935146     ZGre    G    C        0      0        2 
  30  chr30_11935146     ZHar    G    C        0      0        2 
  30  chr30_11935146   Sample    G    C        0      0        2 
  30  chr30_11945143     AAsi    A    G        0      0        2 
  30  chr30_11945143     AKia    A    G        0      0        2 
  30  chr30_11945143     AOna    A    G      0.5      1        2 
  30  chr30_11945143     ASom    A    G        0      0        2 
  30  chr30_11945143     HCab    A    G        0      0        2 
  30  chr30_11945143     HPrz    A    G        0      0        2 
  30  chr30_11945143     ZBoe    A    G        0      0        2 
  30  chr30_11945143     ZGre    A    G        0      0        2 
  30  chr30_11945143     ZHar    A    G        0      0        2 
  30  chr30_11945143   Sample    A    G        0      0        2 
  30  chr30_11949148     AAsi    C    T        0      0        2 
  30  chr30_11949148     AKia    C    T        0      0        2 
  30  chr30_11949148     AOna    C    T        0      0        2 
  30  chr30_11949148     ASom    C    T        0      0        2 
  30  chr30_11949148     HCab    C    T        0      0        2 
  30  chr30_11949148     HPrz    C    T      0.5      1        2 
  30  chr30_11949148     ZBoe    C    T        0      0        2 
  30  chr30_11949148     ZGre    C    T        0      0        2 
  30  chr30_11949148     ZHar    C    T        0      0        2 
  30  chr30_11949148   Sample    C    T        0      0        2 
  30  chr30_11949708     AAsi    C    T        0      0        2 
  30  chr30_11949708     AKia    C    T        0      0        2 
  30  chr30_11949708     AOna    C    T        0      0        2 
  30  chr30_11949708     ASom    C    T        0      0        2 
  30  chr30_11949708     HCab    C    T        0      0        2 
  30  chr30_11949708     HPrz    C    T      0.5      1        2 
  30  chr30_11949708     ZBoe    C    T        0      0        2 
  30  chr30_11949708     ZGre    C    T        0      0        2 
  30  chr30_11949708     ZHar    C    T        0      0        2 
  30  chr30_11949708   Sample    C    T        0      0        2 
  30  chr30_11952763     AAsi    A    G        0      0        2 
  30  chr30_11952763     AKia    A    G        1      2        2 
  30  chr30_11952763     AOna    A    G        1      2        2 
  30  chr30_11952763     ASom    A    G        0      0        2 
  30  chr30_11952763     HCab    A    G        0      0        2 
  30  chr30_11952763     HPrz    A    G        0      0        2 
  30  chr30_11952763     ZBoe    A    G        0      0        2 
  30  chr30_11952763     ZGre    A    G        0      0        2 
  30  chr30_11952763     ZHar    A    G        0      0        2 
  30  chr30_11952763   Sample    A    G        0      0        2 
  30  chr30_11957443     AAsi    T    A        0      0        2 
  30  chr30_11957443     AKia    T    A        0      0        2 
  30  chr30_11957443     AOna    T    A        0      0        2 
  30  chr30_11957443     ASom    T    A        0      0        2 
  30  chr30_11957443     HCab    T    A        0      0        2 
  30  chr30_11957443     HPrz    T    A        0      0        2 
  30  chr30_11957443     ZBoe    T    A        0      0        2 
  30  chr30_11957443     ZGre    T    A        0      0        2 
  30  chr30_11957443     ZHar    T    A      0.5      1        2 
  30  chr30_11957443   Sample    T    A        0      0        2 
  30  chr30_11958293     AAsi    G    T        1      2        2 
  30  chr30_11958293     AKia    G    T        0      0        2 
  30  chr30_11958293     AOna    G    T        0      0        2 
  30  chr30_11958293     ASom    G    T        1      2        2 
  30  chr30_11958293     HCab    G    T        0      0        2 
  30  chr30_11958293     HPrz    G    T        0      0        2 
  30  chr30_11958293     ZBoe    G    T        0      0        2 
  30  chr30_11958293     ZGre    G    T        0      0        2 
  30  chr30_11958293     ZHar    G    T        0      0        2 
  30  chr30_11958293   Sample    G    T        1      2        2 
  30  chr30_11958636     AAsi    C    T        0      0        2 
  30  chr30_11958636     AKia    C    T        0      0        2 
  30  chr30_11958636     AOna    C    T        0      0        2 
  30  chr30_11958636     ASom    C    T        0      0        2 
  30  chr30_11958636     HCab    C    T        1      2        2 
  30  chr30_11958636     HPrz    C    T        1      2        2 
  30  chr30_11958636     ZBoe    C    T        0      0        2 
  30  chr30_11958636     ZGre    C    T        0      0        2 
  30  chr30_11958636     ZHar    C    T        0      0        2 
  30  chr30_11958636   Sample    C    T        0      0        2 
  30  chr30_11961077     AAsi    C    T        0      0        2 
  30  chr30_11961077     AKia    C    T        0      0        2 
  30  chr30_11961077     AOna    C    T        0      0        2 
  30  chr30_11961077     ASom    C    T        0      0        2 
  30  chr30_11961077     HCab    C    T        1      2        2 
  30  chr30_11961077     HPrz    C    T        1      2        2 
  30  chr30_11961077     ZBoe    C    T        0      0        2 
  30  chr30_11961077     ZGre    C    T        0      0        2 
  30  chr30_11961077     ZHar    C    T        0      0        2 
  30  chr30_11961077   Sample    C    T        0      0        2 
  30  chr30_11964909     AAsi    T    C        0      0        2 
  30  chr30_11964909     AKia    T    C        1      2        2 
  30  chr30_11964909     AOna    T    C      0.5      1        2 
  30  chr30_11964909     ASom    T    C        0      0        2 
  30  chr30_11964909     HCab    T    C        0      0        2 
  30  chr30_11964909     HPrz    T    C        0      0        2 
  30  chr30_11964909     ZBoe    T    C        0      0        2 
  30  chr30_11964909     ZGre    T    C        0      0        2 
  30  chr30_11964909     ZHar    T    C        0      0        2 
  30  chr30_11964909   Sample    T    C        0      0        2 
  30  chr30_11969966     AAsi    C    A        0      0        2 
  30  chr30_11969966     AKia    C    A        1      2        2 
  30  chr30_11969966     AOna    C    A      0.5      1        2 
  30  chr30_11969966     ASom    C    A        0      0        2 
  30  chr30_11969966     HCab    C    A        0      0        2 
  30  chr30_11969966     HPrz    C    A        0      0        2 
  30  chr30_11969966     ZBoe    C    A        0      0        2 
  30  chr30_11969966     ZGre    C    A        0      0        2 
  30  chr30_11969966     ZHar    C    A        0      0        2 
  30  chr30_11969966   Sample    C    A        0      0        2 
  30  chr30_11970357     AAsi    G    A        0      0        2 
  30  chr30_11970357     AKia    G    A        0      0        2 
  30  chr30_11970357     AOna    G    A        0      0        2 
  30  chr30_11970357     ASom    G    A        0      0        2 
  30  chr30_11970357     HCab    G    A        0      0        2 
  30  chr30_11970357     HPrz    G    A        0      0        2 
  30  chr30_11970357     ZBoe    G    A        1      2        2 
  30  chr30_11970357     ZGre    G    A        0      0        2 
  30  chr30_11970357     ZHar    G    A        0      0        2 
  30  chr30_11970357   Sample    G    A        0      0        2 
  30  chr30_11971794     AAsi    T    C        0      0        2 
  30  chr30_11971794     AKia    T    C        0      0        2 
  30  chr30_11971794     AOna    T    C      0.5      1        2 
  30  chr30_11971794     ASom    T    C        0      0        2 
  30  chr30_11971794     HCab    T    C        0      0        2 
  30  chr30_11971794     HPrz    T    C        0      0        2 
  30  chr30_11971794     ZBoe    T    C        0      0        2 
  30  chr30_11971794     ZGre    T    C        0      0        2 
  30  chr30_11971794     ZHar    T    C        0      0        2 
  30  chr30_11971794   Sample    T    C        0      0        2 
  30  chr30_11977286     AAsi    A    G        0      0        2 
  30  chr30_11977286     AKia    A    G        1      2        2 
  30  chr30_11977286     AOna    A    G        0      0        2 
  30  chr30_11977286     ASom    A    G        0      0        2 
  30  chr30_11977286     HCab    A    G        0      0        2 
  30  chr30_11977286     HPrz    A    G        0      0        2 
  30  chr30_11977286     ZBoe    A    G        0      0        2 
  30  chr30_11977286     ZGre    A    G        0      0        2 
  30  chr30_11977286     ZHar    A    G        0      0        2 
  30  chr30_11977286   Sample    A    G        0      0        2 
  30  chr30_11980308     AAsi    T    C        0      0        2 
  30  chr30_11980308     AKia    T    C        0      0        2 
  30  chr30_11980308     AOna    T    C        0      0        2 
  30  chr30_11980308     ASom    T    C        1      2        2 
  30  chr30_11980308     HCab    T    C        0      0        2 
  30  chr30_11980308     HPrz    T    C        0      0        2 
  30  chr30_11980308     ZBoe    T    C        0      0        2 
  30  chr30_11980308     ZGre    T    C        0      0        2 
  30  chr30_11980308     ZHar    T    C        0      0        2 
  30  chr30_11980308   Sample    T    C        0      0        2 
  30  chr30_11982166     AAsi    G    T        0      0        2 
  30  chr30_11982166     AKia    G    T        0      0        2 
  30  chr30_11982166     AOna    G    T        0      0        2 
  30  chr30_11982166     ASom    G    T        0      0        2 
  30  chr30_11982166     HCab    G    T        0      0        2 
  30  chr30_11982166     HPrz    G    T        0      0        2 
  30  chr30_11982166     ZBoe    G    T        1      2        2 
  30  chr30_11982166     ZGre    G    T        0      0        2 
  30  chr30_11982166     ZHar    G    T        0      0        2 
  30  chr30_11982166   Sample    G    T        0      0        2 
  30  chr30_11984378     AAsi    T    G        0      0        2 
  30  chr30_11984378     AKia    T    G        0      0        2 
  30  chr30_11984378     AOna    T    G        0      0        2 
  30  chr30_11984378     ASom    T    G        0      0        2 
  30  chr30_11984378     HCab    T    G        0      0        2 
  30  chr30_11984378     HPrz    T    G      0.5      1        2 
  30  chr30_11984378     ZBoe    T    G        0      0        2 
  30  chr30_11984378     ZGre    T    G        0      0        2 
  30  chr30_11984378     ZHar    T    G        0      0        2 
  30  chr30_11984378   Sample    T    G        0      0        2 
  30  chr30_11987791     AAsi    C    A        0      0        2 
  30  chr30_11987791     AKia    C    A        0      0        2 
  30  chr30_11987791     AOna    C    A        0      0        2 
  30  chr30_11987791     ASom    C    A        0      0        2 
  30  chr30_11987791     HCab    C    A      0.5      1        2 
  30  chr30_11987791     HPrz    C    A        0      0        2 
  30  chr30_11987791     ZBoe    C    A        0      0        2 
  30  chr30_11987791     ZGre    C    A        0      0        2 
  30  chr30_11987791     ZHar    C    A        0      0        2 
  30  chr30_11987791   Sample    C    A        0      0        2 
  30  chr30_11990542     AAsi    G    A        0      0        2 
  30  chr30_11990542     AKia    G    A        0      0        2 
  30  chr30_11990542     AOna    G    A        0      0        2 
  30  chr30_11990542     ASom    G    A        0      0        2 
  30  chr30_11990542     HCab    G    A        0      0        2 
  30  chr30_11990542     HPrz    G    A      0.5      1        2 
  30  chr30_11990542     ZBoe    G    A        0      0        2 
  30  chr30_11990542     ZGre    G    A        0      0        2 
  30  chr30_11990542     ZHar    G    A        0      0        2 
  30  chr30_11990542   Sample    G    A        0      0        2 
  30  chr30_11996142     AAsi    A    C        0      0        2 
  30  chr30_11996142     AKia    A    C        0      0        2 
  30  chr30_11996142     AOna    A    C        1      2        2 
  30  chr30_11996142     ASom    A    C        0      0        2 
  30  chr30_11996142     HCab    A    C        0      0        2 
  30  chr30_11996142     HPrz    A    C        0      0        2 
  30  chr30_11996142     ZBoe    A    C        0      0        2 
  30  chr30_11996142     ZGre    A    C        0      0        2 
  30  chr30_11996142     ZHar    A    C        0      0        2 
  30  chr30_11996142   Sample    A    C        0      0        2 
  30  chr30_11997580     AAsi    A    G        0      0        2 
  30  chr30_11997580     AKia    A    G        0      0        2 
  30  chr30_11997580     AOna    A    G        0      0        2 
  30  chr30_11997580     ASom    A    G        0      0        2 
  30  chr30_11997580     HCab    A    G        1      2        2 
  30  chr30_11997580     HPrz    A    G        1      2        2 
  30  chr30_11997580     ZBoe    A    G        0      0        2 
  30  chr30_11997580     ZGre    A    G        0      0        2 
  30  chr30_11997580     ZHar    A    G        0      0        2 
  30  chr30_11997580   Sample    A    G        0      0        2 
  30  chr30_12000181     AAsi    A    C        0      0        2 
  30  chr30_12000181     AKia    A    C        0      0        2 
  30  chr30_12000181     AOna    A    C        0      0        2 
  30  chr30_12000181     ASom    A    C        0      0        2 
  30  chr30_12000181     HCab    A    C        0      0        2 
  30  chr30_12000181     HPrz    A    C        0      0        2 
  30  chr30_12000181     ZBoe    A    C        0      0        2 
  30  chr30_12000181     ZGre    A    C        0      0        2 
  30  chr30_12000181     ZHar    A    C      0.5      1        2 
  30  chr30_12000181   Sample    A    C        0      0        2 
  30  chr30_12001743     AAsi    C    G        0      0        2 
  30  chr30_12001743     AKia    C    G        0      0        2 
  30  chr30_12001743     AOna    C    G        1      2        2 
  30  chr30_12001743     ASom    C    G        0      0        2 
  30  chr30_12001743     HCab    C    G        0      0        2 
  30  chr30_12001743     HPrz    C    G        0      0        2 
  30  chr30_12001743     ZBoe    C    G        0      0        2 
  30  chr30_12001743     ZGre    C    G        0      0        2 
  30  chr30_12001743     ZHar    C    G        0      0        2 
  30  chr30_12001743   Sample    C    G        0      0        2 
  30  chr30_12006742     AAsi    G    A        0      0        2 
  30  chr30_12006742     AKia    G    A        0      0        2 
  30  chr30_12006742     AOna    G    A        0      0        2 
  30  chr30_12006742     ASom    G    A        0      0        2 
  30  chr30_12006742     HCab    G    A        1      2        2 
  30  chr30_12006742     HPrz    G    A        1      2        2 
  30  chr30_12006742     ZBoe    G    A        0      0        2 
  30  chr30_12006742     ZGre    G    A        0      0        2 
  30  chr30_12006742     ZHar    G    A        0      0        2 
  30  chr30_12006742   Sample    G    A        0      0        2 
  30  chr30_12020951     AAsi    G    A        0      0        2 
  30  chr30_12020951     AKia    G    A      0.5      1        2 
  30  chr30_12020951     AOna    G    A        0      0        2 
  30  chr30_12020951     ASom    G    A        0      0        2 
  30  chr30_12020951     HCab    G    A        0      0        2 
  30  chr30_12020951     HPrz    G    A        0      0        2 
  30  chr30_12020951     ZBoe    G    A        0      0        2 
  30  chr30_12020951     ZGre    G    A        0      0        2 
  30  chr30_12020951     ZHar    G    A        0      0        2 
  30  chr30_12020951   Sample    G    A        0      0        2 
  30  chr30_12027778     AAsi    T    C        0      0        2 
  30  chr30_12027778     AKia    T    C        0      0        2 
  30  chr30_12027778     AOna    T    C        0      0        2 
  30  chr30_12027778     ASom    T    C        0      0        2 
  30  chr30_12027778     HCab    T    C        0      0        2 
  30  chr30_12027778     HPrz    T    C      0.5      1        2 
  30  chr30_12027778     ZBoe    T    C        0      0        2 
  30  chr30_12027778     ZGre    T    C        0      0        2 
  30  chr30_12027778     ZHar    T    C        0      0        2 
  30  chr30_12027778   Sample    T    C        0      0        2 
  30  chr30_12028783     AAsi    A    G        0      0        2 
  30  chr30_12028783     AKia    A    G        0      0        2 
  30  chr30_12028783     AOna    A    G        0      0        2 
  30  chr30_12028783     ASom    A    G        0      0        2 
  30  chr30_12028783     HCab    A    G        0      0        2 
  30  chr30_12028783     HPrz    A    G        0      0        2 
  30  chr30_12028783     ZBoe    A    G        0      0        2 
  30  chr30_12028783     ZGre    A    G        1      2        2 
  30  chr30_12028783     ZHar    A    G        0      0        2 
  30  chr30_12028783   Sample    A    G        0      0        2 
  30  chr30_12032275     AAsi    C    T      0.5      1        2 
  30  chr30_12032275     AKia    C    T        0      0        2 
  30  chr30_12032275     AOna    C    T        0      0        2 
  30  chr30_12032275     ASom    C    T        0      0        2 
  30  chr30_12032275     HCab    C    T        0      0        2 
  30  chr30_12032275     HPrz    C    T        0      0        2 
  30  chr30_12032275     ZBoe    C    T        0      0        2 
  30  chr30_12032275     ZGre    C    T        0      0        2 
  30  chr30_12032275     ZHar    C    T        0      0        2 
  30  chr30_12032275   Sample    C    T        0      0        2 
  30  chr30_12033453     AAsi    A    G        0      0        2 
  30  chr30_12033453     AKia    A    G        0      0        2 
  30  chr30_12033453     AOna    A    G        0      0        2 
  30  chr30_12033453     ASom    A    G        0      0        2 
  30  chr30_12033453     HCab    A    G        1      2        2 
  30  chr30_12033453     HPrz    A    G      0.5      1        2 
  30  chr30_12033453     ZBoe    A    G        0      0        2 
  30  chr30_12033453     ZGre    A    G        0      0        2 
  30  chr30_12033453     ZHar    A    G        0      0        2 
  30  chr30_12033453   Sample    A    G        0      0        2 
  30  chr30_12034013     AAsi    T    C        0      0        2 
  30  chr30_12034013     AKia    T    C        0      0        2 
  30  chr30_12034013     AOna    T    C        0      0        2 
  30  chr30_12034013     ASom    T    C        0      0        2 
  30  chr30_12034013     HCab    T    C        1      2        2 
  30  chr30_12034013     HPrz    T    C        1      2        2 
  30  chr30_12034013     ZBoe    T    C        0      0        2 
  30  chr30_12034013     ZGre    T    C        0      0        2 
  30  chr30_12034013     ZHar    T    C        0      0        2 
  30  chr30_12034013   Sample    T    C        0      0        2 
  30  chr30_12043666     AAsi    C    T        0      0        2 
  30  chr30_12043666     AKia    C    T        0      0        2 
  30  chr30_12043666     AOna    C    T        0      0        2 
  30  chr30_12043666     ASom    C    T        0      0        2 
  30  chr30_12043666     HCab    C    T        0      0        2 
  30  chr30_12043666     HPrz    C    T      0.5      1        2 
  30  chr30_12043666     ZBoe    C    T        0      0        2 
  30  chr30_12043666     ZGre    C    T        0      0        2 
  30  chr30_12043666     ZHar    C    T        0      0        2 
  30  chr30_12043666   Sample    C    T        0      0        2 
  30  chr30_12044554     AAsi    T    G        0      0        2 
  30  chr30_12044554     AKia    T    G        1      2        2 
  30  chr30_12044554     AOna    T    G      0.5      1        2 
  30  chr30_12044554     ASom    T    G        0      0        2 
  30  chr30_12044554     HCab    T    G        0      0        2 
  30  chr30_12044554     HPrz    T    G        0      0        2 
  30  chr30_12044554     ZBoe    T    G        0      0        2 
  30  chr30_12044554     ZGre    T    G        0      0        2 
  30  chr30_12044554     ZHar    T    G        0      0        2 
  30  chr30_12044554   Sample    T    G        0      0        2 
  30  chr30_12047427     AAsi    G    T        0      0        2 
  30  chr30_12047427     AKia    G    T        0      0        2 
  30  chr30_12047427     AOna    G    T        0      0        2 
  30  chr30_12047427     ASom    G    T        0      0        2 
  30  chr30_12047427     HCab    G    T        0      0        2 
  30  chr30_12047427     HPrz    G    T        0      0        2 
  30  chr30_12047427     ZBoe    G    T        0      0        2 
  30  chr30_12047427     ZGre    G    T        0      0        2 
  30  chr30_12047427     ZHar    G    T        1      2        2 
  30  chr30_12047427   Sample    G    T        0      0        2 
  30  chr30_12047614     AAsi    A    C        0      0        2 
  30  chr30_12047614     AKia    A    C        0      0        2 
  30  chr30_12047614     AOna    A    C      0.5      1        2 
  30  chr30_12047614     ASom    A    C        0      0        2 
  30  chr30_12047614     HCab    A    C        0      0        2 
  30  chr30_12047614     HPrz    A    C        0      0        2 
  30  chr30_12047614     ZBoe    A    C        0      0        2 
  30  chr30_12047614     ZGre    A    C        0      0        2 
  30  chr30_12047614     ZHar    A    C        0      0        2 
  30  chr30_12047614   Sample    A    C        0      0        2 
  30  chr30_12048400     AAsi    G    A        0      0        2 
  30  chr30_12048400     AKia    G    A        0      0        2 
  30  chr30_12048400     AOna    G    A        0      0        2 
  30  chr30_12048400     ASom    G    A        0      0        2 
  30  chr30_12048400     HCab    G    A        0      0        2 
  30  chr30_12048400     HPrz    G    A        0      0        2 
  30  chr30_12048400     ZBoe    G    A        0      0        2 
  30  chr30_12048400     ZGre    G    A      0.5      1        2 
  30  chr30_12048400     ZHar    G    A        0      0        2 
  30  chr30_12048400   Sample    G    A        0      0        2 
  30  chr30_12049775     AAsi    G    A        0      0        2 
  30  chr30_12049775     AKia    G    A        0      0        2 
  30  chr30_12049775     AOna    G    A        0      0        2 
  30  chr30_12049775     ASom    G    A        0      0        2 
  30  chr30_12049775     HCab    G    A        0      0        2 
  30  chr30_12049775     HPrz    G    A        0      0        2 
  30  chr30_12049775     ZBoe    G    A      0.5      1        2 
  30  chr30_12049775     ZGre    G    A        0      0        2 
  30  chr30_12049775     ZHar    G    A        1      2        2 
  30  chr30_12049775   Sample    G    A        0      0        2 
  30  chr30_12050210     AAsi    C    G        0      0        2 
  30  chr30_12050210     AKia    C    G        0      0        2 
  30  chr30_12050210     AOna    C    G      0.5      1        2 
  30  chr30_12050210     ASom    C    G        0      0        2 
  30  chr30_12050210     HCab    C    G        0      0        2 
  30  chr30_12050210     HPrz    C    G        0      0        2 
  30  chr30_12050210     ZBoe    C    G        0      0        2 
  30  chr30_12050210     ZGre    C    G        0      0        2 
  30  chr30_12050210     ZHar    C    G        0      0        2 
  30  chr30_12050210   Sample    C    G        0      0        2 
  30  chr30_12057805     AAsi    G    T        0      0        2 
  30  chr30_12057805     AKia    G    T        0      0        2 
  30  chr30_12057805     AOna    G    T      0.5      1        2 
  30  chr30_12057805     ASom    G    T        0      0        2 
  30  chr30_12057805     HCab    G    T        0      0        2 
  30  chr30_12057805     HPrz    G    T        0      0        2 
  30  chr30_12057805     ZBoe    G    T        0      0        2 
  30  chr30_12057805     ZGre    G    T        0      0        2 
  30  chr30_12057805     ZHar    G    T        0      0        2 
  30  chr30_12057805   Sample    G    T        0      0        2 
  30  chr30_12060548     AAsi    G    C        0      0        2 
  30  chr30_12060548     AKia    G    C        0      0        2 
  30  chr30_12060548     AOna    G    C        0      0        2 
  30  chr30_12060548     ASom    G    C      0.5      1        2 
  30  chr30_12060548     HCab    G    C        0      0        2 
  30  chr30_12060548     HPrz    G    C        0      0        2 
  30  chr30_12060548     ZBoe    G    C        0      0        2 
  30  chr30_12060548     ZGre    G    C        0      0        2 
  30  chr30_12060548     ZHar    G    C        0      0        2 
  30  chr30_12060548   Sample    G    C        0      0        2 
  30  chr30_12062691     AAsi    T    G        0      0        2 
  30  chr30_12062691     AKia    T    G        0      0        2 
  30  chr30_12062691     AOna    T    G        0      0        2 
  30  chr30_12062691     ASom    T    G        0      0        2 
  30  chr30_12062691     HCab    T    G        0      0        2 
  30  chr30_12062691     HPrz    T    G        0      0        2 
  30  chr30_12062691     ZBoe    T    G        0      0        2 
  30  chr30_12062691     ZGre    T    G        1      2        2 
  30  chr30_12062691     ZHar    T    G        0      0        2 
  30  chr30_12062691   Sample    T    G        0      0        2 
  30  chr30_12064683     AAsi    C    G        0      0        2 
  30  chr30_12064683     AKia    C    G        0      0        2 
  30  chr30_12064683     AOna    C    G        0      0        2 
  30  chr30_12064683     ASom    C    G        0      0        2 
  30  chr30_12064683     HCab    C    G        0      0        2 
  30  chr30_12064683     HPrz    C    G        0      0        2 
  30  chr30_12064683     ZBoe    C    G      0.5      1        2 
  30  chr30_12064683     ZGre    C    G        0      0        2 
  30  chr30_12064683     ZHar    C    G        0      0        2 
  30  chr30_12064683   Sample    C    G        0      0        2 
  30  chr30_12073147     AAsi    T    A        0      0        2 
  30  chr30_12073147     AKia    T    A        1      2        2 
  30  chr30_12073147     AOna    T    A        1      2        2 
  30  chr30_12073147     ASom    T    A        0      0        2 
  30  chr30_12073147     HCab    T    A        0      0        2 
  30  chr30_12073147     HPrz    T    A        0      0        2 
  30  chr30_12073147     ZBoe    T    A        0      0        2 
  30  chr30_12073147     ZGre    T    A        0      0        2 
  30  chr30_12073147     ZHar    T    A        0      0        2 
  30  chr30_12073147   Sample    T    A        0      0        2 
  30  chr30_12074297     AAsi    T    A        0      0        2 
  30  chr30_12074297     AKia    T    A        0      0        2 
  30  chr30_12074297     AOna    T    A        0      0        2 
  30  chr30_12074297     ASom    T    A        0      0        2 
  30  chr30_12074297     HCab    T    A        1      2        2 
  30  chr30_12074297     HPrz    T    A        1      2        2 
  30  chr30_12074297     ZBoe    T    A        0      0        2 
  30  chr30_12074297     ZGre    T    A        0      0        2 
  30  chr30_12074297     ZHar    T    A        0      0        2 
  30  chr30_12074297   Sample    T    A        0      0        2 
  30  chr30_12075958     AAsi    A    G        0      0        2 
  30  chr30_12075958     AKia    A    G        0      0        2 
  30  chr30_12075958     AOna    A    G        0      0        2 
  30  chr30_12075958     ASom    A    G        0      0        2 
  30  chr30_12075958     HCab    A    G        0      0        2 
  30  chr30_12075958     HPrz    A    G        0      0        2 
  30  chr30_12075958     ZBoe    A    G      0.5      1        2 
  30  chr30_12075958     ZGre    A    G        0      0        2 
  30  chr30_12075958     ZHar    A    G        0      0        2 
  30  chr30_12075958   Sample    A    G        0      0        2 
  30  chr30_12077460     AAsi    T    C        0      0        2 
  30  chr30_12077460     AKia    T    C        0      0        2 
  30  chr30_12077460     AOna    T    C        0      0        2 
  30  chr30_12077460     ASom    T    C        0      0        2 
  30  chr30_12077460     HCab    T    C        0      0        2 
  30  chr30_12077460     HPrz    T    C        0      0        2 
  30  chr30_12077460     ZBoe    T    C      0.5      1        2 
  30  chr30_12077460     ZGre    T    C        0      0        2 
  30  chr30_12077460     ZHar    T    C        0      0        2 
  30  chr30_12077460   Sample    T    C        0      0        2 
  30  chr30_12078761     AAsi    A    G        0      0        2 
  30  chr30_12078761     AKia    A    G        0      0        2 
  30  chr30_12078761     AOna    A    G        0      0        2 
  30  chr30_12078761     ASom    A    G        0      0        2 
  30  chr30_12078761     HCab    A    G      0.5      1        2 
  30  chr30_12078761     HPrz    A    G        0      0        2 
  30  chr30_12078761     ZBoe    A    G        0      0        2 
  30  chr30_12078761     ZGre    A    G        0      0        2 
  30  chr30_12078761     ZHar    A    G        0      0        2 
  30  chr30_12078761   Sample    A    G        0      0        2 
  30  chr30_12083485     AAsi    C    T        0      0        2 
  30  chr30_12083485     AKia    C    T      0.5      1        2 
  30  chr30_12083485     AOna    C    T        0      0        2 
  30  chr30_12083485     ASom    C    T        0      0        2 
  30  chr30_12083485     HCab    C    T        0      0        2 
  30  chr30_12083485     HPrz    C    T        0      0        2 
  30  chr30_12083485     ZBoe    C    T        0      0        2 
  30  chr30_12083485     ZGre    C    T        0      0        2 
  30  chr30_12083485     ZHar    C    T        0      0        2 
  30  chr30_12083485   Sample    C    T        0      0        2 
  30  chr30_12087202     AAsi    T    C        0      0        2 
  30  chr30_12087202     AKia    T    C        0      0        2 
  30  chr30_12087202     AOna    T    C        0      0        2 
  30  chr30_12087202     ASom    T    C      0.5      1        2 
  30  chr30_12087202     HCab    T    C        0      0        2 
  30  chr30_12087202     HPrz    T    C        0      0        2 
  30  chr30_12087202     ZBoe    T    C        0      0        2 
  30  chr30_12087202     ZGre    T    C        0      0        2 
  30  chr30_12087202     ZHar    T    C        0      0        2 
  30  chr30_12087202   Sample    T    C        0      0        2 
  30  chr30_12097081     AAsi    C    T        0      0        2 
  30  chr30_12097081     AKia    C    T        0      0        2 
  30  chr30_12097081     AOna    C    T        0      0        2 
  30  chr30_12097081     ASom    C    T        0      0        2 
  30  chr30_12097081     HCab    C    T        0      0        2 
  30  chr30_12097081     HPrz    C    T        0      0        2 
  30  chr30_12097081     ZBoe    C    T        0      0        2 
  30  chr30_12097081     ZGre    C    T      0.5      1        2 
  30  chr30_12097081     ZHar    C    T        0      0        2 
  30  chr30_12097081   Sample    C    T        0      0        2 
  30  chr30_12097418     AAsi    G    A        0      0        2 
  30  chr30_12097418     AKia    G    A        0      0        2 
  30  chr30_12097418     AOna    G    A        0      0        2 
  30  chr30_12097418     ASom    G    A        0      0        2 
  30  chr30_12097418     HCab    G    A        0      0        2 
  30  chr30_12097418     HPrz    G    A      0.5      1        2 
  30  chr30_12097418     ZBoe    G    A        0      0        2 
  30  chr30_12097418     ZGre    G    A        0      0        2 
  30  chr30_12097418     ZHar    G    A        0      0        2 
  30  chr30_12097418   Sample    G    A        0      0        2 
  30  chr30_12105787     AAsi    C    T        0      0        2 
  30  chr30_12105787     AKia    C    T        0      0        2 
  30  chr30_12105787     AOna    C    T        0      0        2 
  30  chr30_12105787     ASom    C    T        0      0        2 
  30  chr30_12105787     HCab    C    T      0.5      1        2 
  30  chr30_12105787     HPrz    C    T        0      0        2 
  30  chr30_12105787     ZBoe    C    T        0      0        2 
  30  chr30_12105787     ZGre    C    T        0      0        2 
  30  chr30_12105787     ZHar    C    T        0      0        2 
  30  chr30_12105787   Sample    C    T        0      0        2 
  30  chr30_12106451     AAsi    T    C        0      0        2 
  30  chr30_12106451     AKia    T    C        0      0        2 
  30  chr30_12106451     AOna    T    C        0      0        2 
  30  chr30_12106451     ASom    T    C        0      0        2 
  30  chr30_12106451     HCab    T    C        0      0        2 
  30  chr30_12106451     HPrz    T    C        0      0        2 
  30  chr30_12106451     ZBoe    T    C        0      0        2 
  30  chr30_12106451     ZGre    T    C        0      0        2 
  30  chr30_12106451     ZHar    T    C      0.5      1        2 
  30  chr30_12106451   Sample    T    C        0      0        2 
  30  chr30_12118463     AAsi    T    C        0      0        2 
  30  chr30_12118463     AKia    T    C      0.5      1        2 
  30  chr30_12118463     AOna    T    C        0      0        2 
  30  chr30_12118463     ASom    T    C        0      0        2 
  30  chr30_12118463     HCab    T    C        0      0        2 
  30  chr30_12118463     HPrz    T    C        0      0        2 
  30  chr30_12118463     ZBoe    T    C        0      0        2 
  30  chr30_12118463     ZGre    T    C        0      0        2 
  30  chr30_12118463     ZHar    T    C        0      0        2 
  30  chr30_12118463   Sample    T    C        0      0        2 
  30  chr30_12120296     AAsi    T    A        0      0        2 
  30  chr30_12120296     AKia    T    A        0      0        2 
  30  chr30_12120296     AOna    T    A        0      0        2 
  30  chr30_12120296     ASom    T    A        0      0        2 
  30  chr30_12120296     HCab    T    A        1      2        2 
  30  chr30_12120296     HPrz    T    A        1      2        2 
  30  chr30_12120296     ZBoe    T    A        0      0        2 
  30  chr30_12120296     ZGre    T    A        0      0        2 
  30  chr30_12120296     ZHar    T    A        0      0        2 
  30  chr30_12120296   Sample    T    A        0      0        2 
  30  chr30_12126878     AAsi    A    G        0      0        2 
  30  chr30_12126878     AKia    A    G        0      0        2 
  30  chr30_12126878     AOna    A    G        0      0        2 
  30  chr30_12126878     ASom    A    G        0      0        2 
  30  chr30_12126878     HCab    A    G        0      0        2 
  30  chr30_12126878     HPrz    A    G        0      0        2 
  30  chr30_12126878     ZBoe    A    G        1      2        2 
  30  chr30_12126878     ZGre    A    G        0      0        2 
  30  chr30_12126878     ZHar    A    G        0      0        2 
  30  chr30_12126878   Sample    A    G        0      0        2 
  30  chr30_12145563     AAsi    C    A        0      0        2 
  30  chr30_12145563     AKia    C    A        0      0        2 
  30  chr30_12145563     AOna    C    A      0.5      1        2 
  30  chr30_12145563     ASom    C    A        0      0        2 
  30  chr30_12145563     HCab    C    A        0      0        2 
  30  chr30_12145563     HPrz    C    A        0      0        2 
  30  chr30_12145563     ZBoe    C    A        0      0        2 
  30  chr30_12145563     ZGre    C    A        0      0        2 
  30  chr30_12145563     ZHar    C    A        0      0        2 
  30  chr30_12145563   Sample    C    A        0      0        2 
  30  chr30_12146768     AAsi    T    C        0      0        2 
  30  chr30_12146768     AKia    T    C        0      0        2 
  30  chr30_12146768     AOna    T    C        0      0        2 
  30  chr30_12146768     ASom    T    C        0      0        2 
  30  chr30_12146768     HCab    T    C        0      0        2 
  30  chr30_12146768     HPrz    T    C      0.5      1        2 
  30  chr30_12146768     ZBoe    T    C        0      0        2 
  30  chr30_12146768     ZGre    T    C        0      0        2 
  30  chr30_12146768     ZHar    T    C        0      0        2 
  30  chr30_12146768   Sample    T    C        0      0        2 
  30  chr30_12148952     AAsi    T    C        0      0        2 
  30  chr30_12148952     AKia    T    C        0      0        2 
  30  chr30_12148952     AOna    T    C        0      0        2 
  30  chr30_12148952     ASom    T    C        1      2        2 
  30  chr30_12148952     HCab    T    C        0      0        2 
  30  chr30_12148952     HPrz    T    C        0      0        2 
  30  chr30_12148952     ZBoe    T    C        0      0        2 
  30  chr30_12148952     ZGre    T    C        0      0        2 
  30  chr30_12148952     ZHar    T    C        0      0        2 
  30  chr30_12148952   Sample    T    C        1      2        2 
  30  chr30_12151500     AAsi    C    T        0      0        2 
  30  chr30_12151500     AKia    C    T        0      0        2 
  30  chr30_12151500     AOna    C    T        0      0        2 
  30  chr30_12151500     ASom    C    T        0      0        2 
  30  chr30_12151500     HCab    C    T        1      2        2 
  30  chr30_12151500     HPrz    C    T        1      2        2 
  30  chr30_12151500     ZBoe    C    T        0      0        2 
  30  chr30_12151500     ZGre    C    T        0      0        2 
  30  chr30_12151500     ZHar    C    T        0      0        2 
  30  chr30_12151500   Sample    C    T        0      0        2 
  30  chr30_12158033     AAsi    G    T        0      0        2 
  30  chr30_12158033     AKia    G    T        0      0        2 
  30  chr30_12158033     AOna    G    T        0      0        2 
  30  chr30_12158033     ASom    G    T        0      0        2 
  30  chr30_12158033     HCab    G    T        0      0        2 
  30  chr30_12158033     HPrz    G    T        0      0        2 
  30  chr30_12158033     ZBoe    G    T        0      0        2 
  30  chr30_12158033     ZGre    G    T      0.5      1        2 
  30  chr30_12158033     ZHar    G    T        0      0        2 
  30  chr30_12158033   Sample    G    T        0      0        2 
  30  chr30_12162405     AAsi    A    G        0      0        2 
  30  chr30_12162405     AKia    A    G        0      0        2 
  30  chr30_12162405     AOna    A    G        0      0        2 
  30  chr30_12162405     ASom    A    G        0      0        2 
  30  chr30_12162405     HCab    A    G        0      0        2 
  30  chr30_12162405     HPrz    A    G      0.5      1        2 
  30  chr30_12162405     ZBoe    A    G        0      0        2 
  30  chr30_12162405     ZGre    A    G        0      0        2 
  30  chr30_12162405     ZHar    A    G        0      0        2 
  30  chr30_12162405   Sample    A    G        0      0        2 
  30  chr30_12165684     AAsi    C    A        0      0        2 
  30  chr30_12165684     AKia    C    A        0      0        2 
  30  chr30_12165684     AOna    C    A        0      0        2 
  30  chr30_12165684     ASom    C    A        0      0        2 
  30  chr30_12165684     HCab    C    A        0      0        2 
  30  chr30_12165684     HPrz    C    A        0      0        2 
  30  chr30_12165684     ZBoe    C    A        0      0        2 
  30  chr30_12165684     ZGre    C    A        1      2        2 
  30  chr30_12165684     ZHar    C    A        0      0        2 
  30  chr30_12165684   Sample    C    A        0      0        2 
  30  chr30_12169758     AAsi    T    C        0      0        2 
  30  chr30_12169758     AKia    T    C        0      0        2 
  30  chr30_12169758     AOna    T    C        0      0        2 
  30  chr30_12169758     ASom    T    C        0      0        2 
  30  chr30_12169758     HCab    T    C        1      2        2 
  30  chr30_12169758     HPrz    T    C        1      2        2 
  30  chr30_12169758     ZBoe    T    C        0      0        2 
  30  chr30_12169758     ZGre    T    C        0      0        2 
  30  chr30_12169758     ZHar    T    C        0      0        2 
  30  chr30_12169758   Sample    T    C        0      0        2 
  30  chr30_12172878     AAsi    T    C        0      0        2 
  30  chr30_12172878     AKia    T    C        0      0        2 
  30  chr30_12172878     AOna    T    C      0.5      1        2 
  30  chr30_12172878     ASom    T    C        0      0        2 
  30  chr30_12172878     HCab    T    C        0      0        2 
  30  chr30_12172878     HPrz    T    C        0      0        2 
  30  chr30_12172878     ZBoe    T    C        0      0        2 
  30  chr30_12172878     ZGre    T    C        0      0        2 
  30  chr30_12172878     ZHar    T    C        0      0        2 
  30  chr30_12172878   Sample    T    C        0      0        2 
  30  chr30_12173102     AAsi    A    C        0      0        2 
  30  chr30_12173102     AKia    A    C        0      0        2 
  30  chr30_12173102     AOna    A    C        0      0        2 
  30  chr30_12173102     ASom    A    C        0      0        2 
  30  chr30_12173102     HCab    A    C        1      2        2 
  30  chr30_12173102     HPrz    A    C        1      2        2 
  30  chr30_12173102     ZBoe    A    C        0      0        2 
  30  chr30_12173102     ZGre    A    C        0      0        2 
  30  chr30_12173102     ZHar    A    C        0      0        2 
  30  chr30_12173102   Sample    A    C        0      0        2 
  30  chr30_12176831     AAsi    G    C        0      0        2 
  30  chr30_12176831     AKia    G    C        1      2        2 
  30  chr30_12176831     AOna    G    C        0      0        2 
  30  chr30_12176831     ASom    G    C        0      0        2 
  30  chr30_12176831     HCab    G    C        0      0        2 
  30  chr30_12176831     HPrz    G    C        0      0        2 
  30  chr30_12176831     ZBoe    G    C        0      0        2 
  30  chr30_12176831     ZGre    G    C        0      0        2 
  30  chr30_12176831     ZHar    G    C        0      0        2 
  30  chr30_12176831   Sample    G    C        0      0        2 
  30  chr30_12184316     AAsi    A    G        0      0        2 
  30  chr30_12184316     AKia    A    G        0      0        2 
  30  chr30_12184316     AOna    A    G        0      0        2 
  30  chr30_12184316     ASom    A    G        0      0        2 
  30  chr30_12184316     HCab    A    G        0      0        2 
  30  chr30_12184316     HPrz    A    G        0      0        2 
  30  chr30_12184316     ZBoe    A    G      0.5      1        2 
  30  chr30_12184316     ZGre    A    G        0      0        2 
  30  chr30_12184316     ZHar    A    G        0      0        2 
  30  chr30_12184316   Sample    A    G        0      0        2 
  30  chr30_12187963     AAsi    A    G        0      0        2 
  30  chr30_12187963     AKia    A    G        0      0        2 
  30  chr30_12187963     AOna    A    G      0.5      1        2 
  30  chr30_12187963     ASom    A    G        0      0        2 
  30  chr30_12187963     HCab    A    G        0      0        2 
  30  chr30_12187963     HPrz    A    G        0      0        2 
  30  chr30_12187963     ZBoe    A    G        0      0        2 
  30  chr30_12187963     ZGre    A    G        0      0        2 
  30  chr30_12187963     ZHar    A    G        0      0        2 
  30  chr30_12187963   Sample    A    G        0      0        2 
  30  chr30_12188845     AAsi    G    A        0      0        2 
  30  chr30_12188845     AKia    G    A        0      0        2 
  30  chr30_12188845     AOna    G    A        1      2        2 
  30  chr30_12188845     ASom    G    A        0      0        2 
  30  chr30_12188845     HCab    G    A        0      0        2 
  30  chr30_12188845     HPrz    G    A        0      0        2 
  30  chr30_12188845     ZBoe    G    A        0      0        2 
  30  chr30_12188845     ZGre    G    A        0      0        2 
  30  chr30_12188845     ZHar    G    A        0      0        2 
  30  chr30_12188845   Sample    G    A        0      0        2 
  30  chr30_12197742     AAsi    T    A        0      0        2 
  30  chr30_12197742     AKia    T    A        0      0        2 
  30  chr30_12197742     AOna    T    A        0      0        2 
  30  chr30_12197742     ASom    T    A        0      0        2 
  30  chr30_12197742     HCab    T    A        0      0        2 
  30  chr30_12197742     HPrz    T    A        0      0        2 
  30  chr30_12197742     ZBoe    T    A        0      0        2 
  30  chr30_12197742     ZGre    T    A        0      0        2 
  30  chr30_12197742     ZHar    T    A        1      2        2 
  30  chr30_12197742   Sample    T    A        0      0        2 
  30  chr30_12198436     AAsi    C    G      0.5      1        2 
  30  chr30_12198436     AKia    C    G        0      0        2 
  30  chr30_12198436     AOna    C    G        0      0        2 
  30  chr30_12198436     ASom    C    G        0      0        2 
  30  chr30_12198436     HCab    C    G        0      0        2 
  30  chr30_12198436     HPrz    C    G        0      0        2 
  30  chr30_12198436     ZBoe    C    G        0      0        2 
  30  chr30_12198436     ZGre    C    G        0      0        2 
  30  chr30_12198436     ZHar    C    G        0      0        2 
  30  chr30_12198436   Sample    C    G        0      0        2 
  30  chr30_12200571     AAsi    A    G        0      0        2 
  30  chr30_12200571     AKia    A    G        0      0        2 
  30  chr30_12200571     AOna    A    G        0      0        2 
  30  chr30_12200571     ASom    A    G        0      0        2 
  30  chr30_12200571     HCab    A    G        1      2        2 
  30  chr30_12200571     HPrz    A    G        1      2        2 
  30  chr30_12200571     ZBoe    A    G        0      0        2 
  30  chr30_12200571     ZGre    A    G        0      0        2 
  30  chr30_12200571     ZHar    A    G        0      0        2 
  30  chr30_12200571   Sample    A    G        0      0        2 
  30  chr30_12202116     AAsi    G    C        0      0        2 
  30  chr30_12202116     AKia    G    C        0      0        2 
  30  chr30_12202116     AOna    G    C        0      0        2 
  30  chr30_12202116     ASom    G    C        0      0        2 
  30  chr30_12202116     HCab    G    C        1      2        2 
  30  chr30_12202116     HPrz    G    C        1      2        2 
  30  chr30_12202116     ZBoe    G    C        0      0        2 
  30  chr30_12202116     ZGre    G    C        0      0        2 
  30  chr30_12202116     ZHar    G    C        0      0        2 
  30  chr30_12202116   Sample    G    C        0      0        2 
  30  chr30_12209805     AAsi    T    C        0      0        2 
  30  chr30_12209805     AKia    T    C        0      0        2 
  30  chr30_12209805     AOna    T    C      0.5      1        2 
  30  chr30_12209805     ASom    T    C        0      0        2 
  30  chr30_12209805     HCab    T    C        1      2        2 
  30  chr30_12209805     HPrz    T    C        1      2        2 
  30  chr30_12209805     ZBoe    T    C        0      0        2 
  30  chr30_12209805     ZGre    T    C        0      0        2 
  30  chr30_12209805     ZHar    T    C        0      0        2 
  30  chr30_12209805   Sample    T    C        0      0        2 
  30  chr30_12211271     AAsi    G    T        0      0        2 
  30  chr30_12211271     AKia    G    T        0      0        2 
  30  chr30_12211271     AOna    G    T        0      0        2 
  30  chr30_12211271     ASom    G    T        0      0        2 
  30  chr30_12211271     HCab    G    T        0      0        2 
  30  chr30_12211271     HPrz    G    T        0      0        2 
  30  chr30_12211271     ZBoe    G    T      0.5      1        2 
  30  chr30_12211271     ZGre    G    T        0      0        2 
  30  chr30_12211271     ZHar    G    T        0      0        2 
  30  chr30_12211271   Sample    G    T        0      0        2 
  30  chr30_12218197     AAsi    T    C        0      0        2 
  30  chr30_12218197     AKia    T    C        0      0        2 
  30  chr30_12218197     AOna    T    C      0.5      1        2 
  30  chr30_12218197     ASom    T    C        0      0        2 
  30  chr30_12218197     HCab    T    C        0      0        2 
  30  chr30_12218197     HPrz    T    C        0      0        2 
  30  chr30_12218197     ZBoe    T    C        0      0        2 
  30  chr30_12218197     ZGre    T    C        0      0        2 
  30  chr30_12218197     ZHar    T    C        0      0        2 
  30  chr30_12218197   Sample    T    C        0      0        2 
  30  chr30_12225383     AAsi    A    G        0      0        2 
  30  chr30_12225383     AKia    A    G        0      0        2 
  30  chr30_12225383     AOna    A    G        0      0        2 
  30  chr30_12225383     ASom    A    G        0      0        2 
  30  chr30_12225383     HCab    A    G        0      0        2 
  30  chr30_12225383     HPrz    A    G        0      0        2 
  30  chr30_12225383     ZBoe    A    G        0      0        2 
  30  chr30_12225383     ZGre    A    G        0      0        2 
  30  chr30_12225383     ZHar    A    G        1      2        2 
  30  chr30_12225383   Sample    A    G        0      0        2 
  30  chr30_12228002     AAsi    A    G        0      0        2 
  30  chr30_12228002     AKia    A    G        0      0        2 
  30  chr30_12228002     AOna    A    G        0      0        2 
  30  chr30_12228002     ASom    A    G        0      0        2 
  30  chr30_12228002     HCab    A    G        0      0        2 
  30  chr30_12228002     HPrz    A    G        0      0        2 
  30  chr30_12228002     ZBoe    A    G      0.5      1        2 
  30  chr30_12228002     ZGre    A    G        0      0        2 
  30  chr30_12228002     ZHar    A    G        0      0        2 
  30  chr30_12228002   Sample    A    G        0      0        2 
  30  chr30_12228225     AAsi    C    T        0      0        2 
  30  chr30_12228225     AKia    C    T        0      0        2 
  30  chr30_12228225     AOna    C    T        0      0        2 
  30  chr30_12228225     ASom    C    T        0      0        2 
  30  chr30_12228225     HCab    C    T        1      2        2 
  30  chr30_12228225     HPrz    C    T        1      2        2 
  30  chr30_12228225     ZBoe    C    T        0      0        2 
  30  chr30_12228225     ZGre    C    T        0      0        2 
  30  chr30_12228225     ZHar    C    T        0      0        2 
  30  chr30_12228225   Sample    C    T        0      0        2 
  30  chr30_12233945     AAsi    C    T        0      0        2 
  30  chr30_12233945     AKia    C    T      0.5      1        2 
  30  chr30_12233945     AOna    C    T        0      0        2 
  30  chr30_12233945     ASom    C    T        0      0        2 
  30  chr30_12233945     HCab    C    T        0      0        2 
  30  chr30_12233945     HPrz    C    T        0      0        2 
  30  chr30_12233945     ZBoe    C    T        0      0        2 
  30  chr30_12233945     ZGre    C    T        0      0        2 
  30  chr30_12233945     ZHar    C    T        0      0        2 
  30  chr30_12233945   Sample    C    T        0      0        2 
  30  chr30_12238656     AAsi    T    G        0      0        2 
  30  chr30_12238656     AKia    T    G        0      0        2 
  30  chr30_12238656     AOna    T    G        0      0        2 
  30  chr30_12238656     ASom    T    G        0      0        2 
  30  chr30_12238656     HCab    T    G        0      0        2 
  30  chr30_12238656     HPrz    T    G      0.5      1        2 
  30  chr30_12238656     ZBoe    T    G        0      0        2 
  30  chr30_12238656     ZGre    T    G        0      0        2 
  30  chr30_12238656     ZHar    T    G        0      0        2 
  30  chr30_12238656   Sample    T    G        0      0        2 
  30  chr30_12246979     AAsi    T    C        0      0        2 
  30  chr30_12246979     AKia    T    C        0      0        2 
  30  chr30_12246979     AOna    T    C      0.5      1        2 
  30  chr30_12246979     ASom    T    C        0      0        2 
  30  chr30_12246979     HCab    T    C        0      0        2 
  30  chr30_12246979     HPrz    T    C        0      0        2 
  30  chr30_12246979     ZBoe    T    C        0      0        2 
  30  chr30_12246979     ZGre    T    C        0      0        2 
  30  chr30_12246979     ZHar    T    C        0      0        2 
  30  chr30_12246979   Sample    T    C        0      0        2 
  30  chr30_12248051     AAsi    T    G        0      0        2 
  30  chr30_12248051     AKia    T    G        0      0        2 
  30  chr30_12248051     AOna    T    G        0      0        2 
  30  chr30_12248051     ASom    T    G        0      0        2 
  30  chr30_12248051     HCab    T    G        0      0        2 
  30  chr30_12248051     HPrz    T    G        0      0        2 
  30  chr30_12248051     ZBoe    T    G      0.5      1        2 
  30  chr30_12248051     ZGre    T    G        0      0        2 
  30  chr30_12248051     ZHar    T    G        0      0        2 
  30  chr30_12248051   Sample    T    G        0      0        2 
  30  chr30_12250986     AAsi    C    T        0      0        2 
  30  chr30_12250986     AKia    C    T        0      0        2 
  30  chr30_12250986     AOna    C    T      0.5      1        2 
  30  chr30_12250986     ASom    C    T        0      0        2 
  30  chr30_12250986     HCab    C    T        0      0        2 
  30  chr30_12250986     HPrz    C    T        0      0        2 
  30  chr30_12250986     ZBoe    C    T        0      0        2 
  30  chr30_12250986     ZGre    C    T        0      0        2 
  30  chr30_12250986     ZHar    C    T        0      0        2 
  30  chr30_12250986   Sample    C    T        0      0        2 
  30  chr30_12260029     AAsi    T    G        0      0        2 
  30  chr30_12260029     AKia    T    G        0      0        2 
  30  chr30_12260029     AOna    T    G        0      0        2 
  30  chr30_12260029     ASom    T    G        0      0        2 
  30  chr30_12260029     HCab    T    G        0      0        2 
  30  chr30_12260029     HPrz    T    G      0.5      1        2 
  30  chr30_12260029     ZBoe    T    G        0      0        2 
  30  chr30_12260029     ZGre    T    G        0      0        2 
  30  chr30_12260029     ZHar    T    G        0      0        2 
  30  chr30_12260029   Sample    T    G        0      0        2 
  30  chr30_12260198     AAsi    A    C        0      0        2 
  30  chr30_12260198     AKia    A    C        1      2        2 
  30  chr30_12260198     AOna    A    C        0      0        2 
  30  chr30_12260198     ASom    A    C        0      0        2 
  30  chr30_12260198     HCab    A    C        0      0        2 
  30  chr30_12260198     HPrz    A    C        0      0        2 
  30  chr30_12260198     ZBoe    A    C        0      0        2 
  30  chr30_12260198     ZGre    A    C        0      0        2 
  30  chr30_12260198     ZHar    A    C        0      0        2 
  30  chr30_12260198   Sample    A    C        0      0        2 
  30  chr30_12260531     AAsi    G    C        1      2        2 
  30  chr30_12260531     AKia    G    C        0      0        2 
  30  chr30_12260531     AOna    G    C        0      0        2 
  30  chr30_12260531     ASom    G    C        1      2        2 
  30  chr30_12260531     HCab    G    C        0      0        2 
  30  chr30_12260531     HPrz    G    C        0      0        2 
  30  chr30_12260531     ZBoe    G    C        0      0        2 
  30  chr30_12260531     ZGre    G    C        0      0        2 
  30  chr30_12260531     ZHar    G    C        0      0        2 
  30  chr30_12260531   Sample    G    C        1      2        2 
  30  chr30_12263171     AAsi    C    A        0      0        2 
  30  chr30_12263171     AKia    C    A        0      0        2 
  30  chr30_12263171     AOna    C    A        0      0        2 
  30  chr30_12263171     ASom    C    A        0      0        2 
  30  chr30_12263171     HCab    C    A        0      0        2 
  30  chr30_12263171     HPrz    C    A      0.5      1        2 
  30  chr30_12263171     ZBoe    C    A        0      0        2 
  30  chr30_12263171     ZGre    C    A        0      0        2 
  30  chr30_12263171     ZHar    C    A        0      0        2 
  30  chr30_12263171   Sample    C    A        0      0        2 
  30  chr30_12263421     AAsi    T    G        0      0        2 
  30  chr30_12263421     AKia    T    G        0      0        2 
  30  chr30_12263421     AOna    T    G        0      0        2 
  30  chr30_12263421     ASom    T    G        0      0        2 
  30  chr30_12263421     HCab    T    G        0      0        2 
  30  chr30_12263421     HPrz    T    G        0      0        2 
  30  chr30_12263421     ZBoe    T    G        0      0        2 
  30  chr30_12263421     ZGre    T    G        0      0        2 
  30  chr30_12263421     ZHar    T    G        1      2        2 
  30  chr30_12263421   Sample    T    G        0      0        2 
  30  chr30_12271060     AAsi    A    T        0      0        2 
  30  chr30_12271060     AKia    A    T        0      0        2 
  30  chr30_12271060     AOna    A    T        0      0        2 
  30  chr30_12271060     ASom    A    T        0      0        2 
  30  chr30_12271060     HCab    A    T        0      0        2 
  30  chr30_12271060     HPrz    A    T        0      0        2 
  30  chr30_12271060     ZBoe    A    T        0      0        2 
  30  chr30_12271060     ZGre    A    T        1      2        2 
  30  chr30_12271060     ZHar    A    T        1      2        2 
  30  chr30_12271060   Sample    A    T        0      0        2 
  30  chr30_12278855     AAsi    G    A        0      0        2 
  30  chr30_12278855     AKia    G    A        0      0        2 
  30  chr30_12278855     AOna    G    A        0      0        2 
  30  chr30_12278855     ASom    G    A        0      0        2 
  30  chr30_12278855     HCab    G    A      0.5      1        2 
  30  chr30_12278855     HPrz    G    A        0      0        2 
  30  chr30_12278855     ZBoe    G    A        0      0        2 
  30  chr30_12278855     ZGre    G    A        0      0        2 
  30  chr30_12278855     ZHar    G    A        0      0        2 
  30  chr30_12278855   Sample    G    A        0      0        2 
  30  chr30_12283718     AAsi    G    C        0      0        2 
  30  chr30_12283718     AKia    G    C        0      0        2 
  30  chr30_12283718     AOna    G    C        0      0        2 
  30  chr30_12283718     ASom    G    C        0      0        2 
  30  chr30_12283718     HCab    G    C        1      2        2 
  30  chr30_12283718     HPrz    G    C        1      2        2 
  30  chr30_12283718     ZBoe    G    C        0      0        2 
  30  chr30_12283718     ZGre    G    C        0      0        2 
  30  chr30_12283718     ZHar    G    C        0      0        2 
  30  chr30_12283718   Sample    G    C        0      0        2 
  30  chr30_12284347     AAsi    A    G        0      0        2 
  30  chr30_12284347     AKia    A    G        0      0        2 
  30  chr30_12284347     AOna    A    G        0      0        2 
  30  chr30_12284347     ASom    A    G        0      0        2 
  30  chr30_12284347     HCab    A    G        0      0        2 
  30  chr30_12284347     HPrz    A    G        0      0        2 
  30  chr30_12284347     ZBoe    A    G      0.5      1        2 
  30  chr30_12284347     ZGre    A    G        0      0        2 
  30  chr30_12284347     ZHar    A    G        0      0        2 
  30  chr30_12284347   Sample    A    G        0      0        2 
  30  chr30_12284800     AAsi    A    G        0      0        2 
  30  chr30_12284800     AKia    A    G        0      0        2 
  30  chr30_12284800     AOna    A    G        0      0        2 
  30  chr30_12284800     ASom    A    G        0      0        2 
  30  chr30_12284800     HCab    A    G        0      0        2 
  30  chr30_12284800     HPrz    A    G        0      0        2 
  30  chr30_12284800     ZBoe    A    G        0      0        2 
  30  chr30_12284800     ZGre    A    G      0.5      1        2 
  30  chr30_12284800     ZHar    A    G        0      0        2 
  30  chr30_12284800   Sample    A    G        0      0        2 
  30  chr30_12285273     AAsi    T    A        0      0        2 
  30  chr30_12285273     AKia    T    A        0      0        2 
  30  chr30_12285273     AOna    T    A        0      0        2 
  30  chr30_12285273     ASom    T    A        0      0        2 
  30  chr30_12285273     HCab    T    A        1      2        2 
  30  chr30_12285273     HPrz    T    A        1      2        2 
  30  chr30_12285273     ZBoe    T    A        0      0        2 
  30  chr30_12285273     ZGre    T    A        0      0        2 
  30  chr30_12285273     ZHar    T    A        0      0        2 
  30  chr30_12285273   Sample    T    A        0      0        2 
  30  chr30_12297770     AAsi    T    C        0      0        2 
  30  chr30_12297770     AKia    T    C      0.5      1        2 
  30  chr30_12297770     AOna    T    C      0.5      1        2 
  30  chr30_12297770     ASom    T    C        0      0        2 
  30  chr30_12297770     HCab    T    C        0      0        2 
  30  chr30_12297770     HPrz    T    C        0      0        2 
  30  chr30_12297770     ZBoe    T    C        0      0        2 
  30  chr30_12297770     ZGre    T    C        0      0        2 
  30  chr30_12297770     ZHar    T    C        0      0        2 
  30  chr30_12297770   Sample    T    C        0      0        2 
  30  chr30_12304882     AAsi    T    A        0      0        2 
  30  chr30_12304882     AKia    T    A        0      0        2 
  30  chr30_12304882     AOna    T    A        0      0        2 
  30  chr30_12304882     ASom    T    A        0      0        2 
  30  chr30_12304882     HCab    T    A        0      0        2 
  30  chr30_12304882     HPrz    T    A        0      0        2 
  30  chr30_12304882     ZBoe    T    A        0      0        2 
  30  chr30_12304882     ZGre    T    A      0.5      1        2 
  30  chr30_12304882     ZHar    T    A        0      0        2 
  30  chr30_12304882   Sample    T    A        0      0        2 
  30  chr30_12310225     AAsi    G    A        0      0        2 
  30  chr30_12310225     AKia    G    A        0      0        2 
  30  chr30_12310225     AOna    G    A        0      0        2 
  30  chr30_12310225     ASom    G    A        0      0        2 
  30  chr30_12310225     HCab    G    A        1      2        2 
  30  chr30_12310225     HPrz    G    A        0      0        2 
  30  chr30_12310225     ZBoe    G    A        0      0        2 
  30  chr30_12310225     ZGre    G    A        0      0        2 
  30  chr30_12310225     ZHar    G    A        0      0        2 
  30  chr30_12310225   Sample    G    A        0      0        2 
  30  chr30_12324071     AAsi    A    C        0      0        2 
  30  chr30_12324071     AKia    A    C        0      0        2 
  30  chr30_12324071     AOna    A    C        0      0        2 
  30  chr30_12324071     ASom    A    C        0      0        2 
  30  chr30_12324071     HCab    A    C        0      0        2 
  30  chr30_12324071     HPrz    A    C        0      0        2 
  30  chr30_12324071     ZBoe    A    C        0      0        2 
  30  chr30_12324071     ZGre    A    C        0      0        2 
  30  chr30_12324071     ZHar    A    C      0.5      1        2 
  30  chr30_12324071   Sample    A    C        0      0        2 
  30  chr30_12325574     AAsi    T    C        0      0        2 
  30  chr30_12325574     AKia    T    C        0      0        2 
  30  chr30_12325574     AOna    T    C        0      0        2 
  30  chr30_12325574     ASom    T    C        0      0        2 
  30  chr30_12325574     HCab    T    C        1      2        2 
  30  chr30_12325574     HPrz    T    C      0.5      1        2 
  30  chr30_12325574     ZBoe    T    C        0      0        2 
  30  chr30_12325574     ZGre    T    C        0      0        2 
  30  chr30_12325574     ZHar    T    C        0      0        2 
  30  chr30_12325574   Sample    T    C        0      0        2 
  30  chr30_12333582     AAsi    C    A        0      0        2 
  30  chr30_12333582     AKia    C    A        0      0        2 
  30  chr30_12333582     AOna    C    A        0      0        2 
  30  chr30_12333582     ASom    C    A        0      0        2 
  30  chr30_12333582     HCab    C    A        0      0        2 
  30  chr30_12333582     HPrz    C    A        0      0        2 
  30  chr30_12333582     ZBoe    C    A        0      0        2 
  30  chr30_12333582     ZGre    C    A        1      2        2 
  30  chr30_12333582     ZHar    C    A        0      0        2 
  30  chr30_12333582   Sample    C    A        0      0        2 
  30  chr30_12349061     AAsi    T    C        0      0        2 
  30  chr30_12349061     AKia    T    C        1      2        2 
  30  chr30_12349061     AOna    T    C      0.5      1        2 
  30  chr30_12349061     ASom    T    C        0      0        2 
  30  chr30_12349061     HCab    T    C        0      0        2 
  30  chr30_12349061     HPrz    T    C        0      0        2 
  30  chr30_12349061     ZBoe    T    C        0      0        2 
  30  chr30_12349061     ZGre    T    C        0      0        2 
  30  chr30_12349061     ZHar    T    C        0      0        2 
  30  chr30_12349061   Sample    T    C        0      0        2 
  30  chr30_12350888     AAsi    A    T        0      0        2 
  30  chr30_12350888     AKia    A    T        0      0        2 
  30  chr30_12350888     AOna    A    T        0      0        2 
  30  chr30_12350888     ASom    A    T        0      0        2 
  30  chr30_12350888     HCab    A    T        0      0        2 
  30  chr30_12350888     HPrz    A    T      0.5      1        2 
  30  chr30_12350888     ZBoe    A    T        0      0        2 
  30  chr30_12350888     ZGre    A    T        0      0        2 
  30  chr30_12350888     ZHar    A    T        0      0        2 
  30  chr30_12350888   Sample    A    T        0      0        2 
  30  chr30_12355757     AAsi    A    G        0      0        2 
  30  chr30_12355757     AKia    A    G        0      0        2 
  30  chr30_12355757     AOna    A    G        0      0        2 
  30  chr30_12355757     ASom    A    G        0      0        2 
  30  chr30_12355757     HCab    A    G        0      0        2 
  30  chr30_12355757     HPrz    A    G        0      0        2 
  30  chr30_12355757     ZBoe    A    G      0.5      1        2 
  30  chr30_12355757     ZGre    A    G        0      0        2 
  30  chr30_12355757     ZHar    A    G        0      0        2 
  30  chr30_12355757   Sample    A    G        0      0        2 
  30  chr30_12360878     AAsi    A    G        0      0        2 
  30  chr30_12360878     AKia    A    G        0      0        2 
  30  chr30_12360878     AOna    A    G        0      0        2 
  30  chr30_12360878     ASom    A    G        0      0        2 
  30  chr30_12360878     HCab    A    G        1      2        2 
  30  chr30_12360878     HPrz    A    G      0.5      1        2 
  30  chr30_12360878     ZBoe    A    G        0      0        2 
  30  chr30_12360878     ZGre    A    G        0      0        2 
  30  chr30_12360878     ZHar    A    G        0      0        2 
  30  chr30_12360878   Sample    A    G        0      0        2 
  30  chr30_12363138     AAsi    T    C        0      0        2 
  30  chr30_12363138     AKia    T    C        0      0        2 
  30  chr30_12363138     AOna    T    C        0      0        2 
  30  chr30_12363138     ASom    T    C        0      0        2 
  30  chr30_12363138     HCab    T    C        1      2        2 
  30  chr30_12363138     HPrz    T    C      0.5      1        2 
  30  chr30_12363138     ZBoe    T    C        0      0        2 
  30  chr30_12363138     ZGre    T    C        0      0        2 
  30  chr30_12363138     ZHar    T    C        0      0        2 
  30  chr30_12363138   Sample    T    C        0      0        2 
  30  chr30_12366894     AAsi    C    T        0      0        2 
  30  chr30_12366894     AKia    C    T        0      0        2 
  30  chr30_12366894     AOna    C    T      0.5      1        2 
  30  chr30_12366894     ASom    C    T        0      0        2 
  30  chr30_12366894     HCab    C    T        0      0        2 
  30  chr30_12366894     HPrz    C    T        0      0        2 
  30  chr30_12366894     ZBoe    C    T        0      0        2 
  30  chr30_12366894     ZGre    C    T        0      0        2 
  30  chr30_12366894     ZHar    C    T        0      0        2 
  30  chr30_12366894   Sample    C    T        0      0        2 
  30  chr30_12380426     AAsi    T    C        0      0        2 
  30  chr30_12380426     AKia    T    C        0      0        2 
  30  chr30_12380426     AOna    T    C        0      0        2 
  30  chr30_12380426     ASom    T    C        0      0        2 
  30  chr30_12380426     HCab    T    C        0      0        2 
  30  chr30_12380426     HPrz    T    C        0      0        2 
  30  chr30_12380426     ZBoe    T    C        1      2        2 
  30  chr30_12380426     ZGre    T    C        0      0        2 
  30  chr30_12380426     ZHar    T    C        0      0        2 
  30  chr30_12380426   Sample    T    C        0      0        2 
  30  chr30_12386957     AAsi    T    G        0      0        2 
  30  chr30_12386957     AKia    T    G        0      0        2 
  30  chr30_12386957     AOna    T    G        0      0        2 
  30  chr30_12386957     ASom    T    G        0      0        2 
  30  chr30_12386957     HCab    T    G      0.5      1        2 
  30  chr30_12386957     HPrz    T    G      0.5      1        2 
  30  chr30_12386957     ZBoe    T    G        0      0        2 
  30  chr30_12386957     ZGre    T    G        0      0        2 
  30  chr30_12386957     ZHar    T    G        0      0        2 
  30  chr30_12386957   Sample    T    G        0      0        2 
  30  chr30_12409509     AAsi    T    C        0      0        2 
  30  chr30_12409509     AKia    T    C        0      0        2 
  30  chr30_12409509     AOna    T    C      0.5      1        2 
  30  chr30_12409509     ASom    T    C        0      0        2 
  30  chr30_12409509     HCab    T    C        0      0        2 
  30  chr30_12409509     HPrz    T    C        0      0        2 
  30  chr30_12409509     ZBoe    T    C        0      0        2 
  30  chr30_12409509     ZGre    T    C        0      0        2 
  30  chr30_12409509     ZHar    T    C        0      0        2 
  30  chr30_12409509   Sample    T    C        0      0        2 
  30  chr30_12413785     AAsi    T    A        0      0        2 
  30  chr30_12413785     AKia    T    A        0      0        2 
  30  chr30_12413785     AOna    T    A        0      0        2 
  30  chr30_12413785     ASom    T    A        0      0        2 
  30  chr30_12413785     HCab    T    A        1      2        2 
  30  chr30_12413785     HPrz    T    A        1      2        2 
  30  chr30_12413785     ZBoe    T    A        0      0        2 
  30  chr30_12413785     ZGre    T    A        0      0        2 
  30  chr30_12413785     ZHar    T    A        0      0        2 
  30  chr30_12413785   Sample    T    A        0      0        2 
  30  chr30_12425004     AAsi    T    C        0      0        2 
  30  chr30_12425004     AKia    T    C        0      0        2 
  30  chr30_12425004     AOna    T    C        0      0        2 
  30  chr30_12425004     ASom    T    C        0      0        2 
  30  chr30_12425004     HCab    T    C        0      0        2 
  30  chr30_12425004     HPrz    T    C        0      0        2 
  30  chr30_12425004     ZBoe    T    C      0.5      1        2 
  30  chr30_12425004     ZGre    T    C      0.5      1        2 
  30  chr30_12425004     ZHar    T    C      0.5      1        2 
  30  chr30_12425004   Sample    T    C        0      0        2 
  30  chr30_12447639     AAsi    T    C      0.5      1        2 
  30  chr30_12447639     AKia    T    C        1      2        2 
  30  chr30_12447639     AOna    T    C      0.5      1        2 
  30  chr30_12447639     ASom    T    C      0.5      1        2 
  30  chr30_12447639     HCab    T    C        0      0        2 
  30  chr30_12447639     HPrz    T    C        0      0        2 
  30  chr30_12447639     ZBoe    T    C      0.5      1        2 
  30  chr30_12447639     ZGre    T    C      0.5      1        2 
  30  chr30_12447639     ZHar    T    C      0.5      1        2 
  30  chr30_12447639   Sample    T    C        0      0        2 
  30  chr30_12452551     AAsi    C    A        0      0        2 
  30  chr30_12452551     AKia    C    A        0      0        2 
  30  chr30_12452551     AOna    C    A        0      0        2 
  30  chr30_12452551     ASom    C    A        0      0        2 
  30  chr30_12452551     HCab    C    A        0      0        2 
  30  chr30_12452551     HPrz    C    A        0      0        2 
  30  chr30_12452551     ZBoe    C    A        0      0        2 
  30  chr30_12452551     ZGre    C    A        0      0        2 
  30  chr30_12452551     ZHar    C    A        1      2        2 
  30  chr30_12452551   Sample    C    A        0      0        2 
  30  chr30_12464270     AAsi    A    G      0.5      1        2 
  30  chr30_12464270     AKia    A    G        0      0        2 
  30  chr30_12464270     AOna    A    G      0.5      1        2 
  30  chr30_12464270     ASom    A    G      0.5      1        2 
  30  chr30_12464270     HCab    A    G        0      0        2 
  30  chr30_12464270     HPrz    A    G        0      0        2 
  30  chr30_12464270     ZBoe    A    G      0.5      1        2 
  30  chr30_12464270     ZGre    A    G      0.5      1        2 
  30  chr30_12464270     ZHar    A    G        0      0        2 
  30  chr30_12464270   Sample    A    G        1      2        2 
  30  chr30_12467563     AAsi    A    G        0      0        2 
  30  chr30_12467563     AKia    A    G        0      0        2 
  30  chr30_12467563     AOna    A    G        0      0        2 
  30  chr30_12467563     ASom    A    G      0.5      1        2 
  30  chr30_12467563     HCab    A    G        0      0        2 
  30  chr30_12467563     HPrz    A    G        0      0        2 
  30  chr30_12467563     ZBoe    A    G        0      0        2 
  30  chr30_12467563     ZGre    A    G        0      0        2 
  30  chr30_12467563     ZHar    A    G        0      0        2 
  30  chr30_12467563   Sample    A    G        1      2        2 
  30  chr30_12517380     AAsi    A    G        0      0        2 
  30  chr30_12517380     AKia    A    G        0      0        2 
  30  chr30_12517380     AOna    A    G        0      0        2 
  30  chr30_12517380     ASom    A    G        0      0        2 
  30  chr30_12517380     HCab    A    G        0      0        2 
  30  chr30_12517380     HPrz    A    G        0      0        2 
  30  chr30_12517380     ZBoe    A    G        0      0        2 
  30  chr30_12517380     ZGre    A    G        0      0        2 
  30  chr30_12517380     ZHar    A    G        1      2        2 
  30  chr30_12517380   Sample    A    G        0      0        2 
  30  chr30_12518578     AAsi    A    G        0      0        2 
  30  chr30_12518578     AKia    A    G        0      0        2 
  30  chr30_12518578     AOna    A    G        0      0        2 
  30  chr30_12518578     ASom    A    G        0      0        2 
  30  chr30_12518578     HCab    A    G        0      0        2 
  30  chr30_12518578     HPrz    A    G        0      0        2 
  30  chr30_12518578     ZBoe    A    G        1      2        2 
  30  chr30_12518578     ZGre    A    G        1      2        2 
  30  chr30_12518578     ZHar    A    G        1      2        2 
  30  chr30_12518578   Sample    A    G        0      0        2 
  30  chr30_12521075     AAsi    G    A        0      0        2 
  30  chr30_12521075     AKia    G    A        0      0        2 
  30  chr30_12521075     AOna    G    A        0      0        2 
  30  chr30_12521075     ASom    G    A        0      0        2 
  30  chr30_12521075     HCab    G    A        0      0        2 
  30  chr30_12521075     HPrz    G    A        0      0        2 
  30  chr30_12521075     ZBoe    G    A        0      0        2 
  30  chr30_12521075     ZGre    G    A        1      2        2 
  30  chr30_12521075     ZHar    G    A        0      0        2 
  30  chr30_12521075   Sample    G    A        0      0        2 
  30  chr30_12525552     AAsi    A    G        0      0        2 
  30  chr30_12525552     AKia    A    G        0      0        2 
  30  chr30_12525552     AOna    A    G        0      0        2 
  30  chr30_12525552     ASom    A    G        0      0        2 
  30  chr30_12525552     HCab    A    G        0      0        2 
  30  chr30_12525552     HPrz    A    G        0      0        2 
  30  chr30_12525552     ZBoe    A    G        0      0        2 
  30  chr30_12525552     ZGre    A    G        1      2        2 
  30  chr30_12525552     ZHar    A    G        0      0        2 
  30  chr30_12525552   Sample    A    G        0      0        2 
  30  chr30_12527016     AAsi    T    G        0      0        2 
  30  chr30_12527016     AKia    T    G        0      0        2 
  30  chr30_12527016     AOna    T    G        0      0        2 
  30  chr30_12527016     ASom    T    G        1      2        2 
  30  chr30_12527016     HCab    T    G        0      0        2 
  30  chr30_12527016     HPrz    T    G        0      0        2 
  30  chr30_12527016     ZBoe    T    G        0      0        2 
  30  chr30_12527016     ZGre    T    G        0      0        2 
  30  chr30_12527016     ZHar    T    G        0      0        2 
  30  chr30_12527016   Sample    T    G        0      0        2 
  30  chr30_12527639     AAsi    T    A        0      0        2 
  30  chr30_12527639     AKia    T    A        1      2        2 
  30  chr30_12527639     AOna    T    A        1      2        2 
  30  chr30_12527639     ASom    T    A        0      0        2 
  30  chr30_12527639     HCab    T    A        0      0        2 
  30  chr30_12527639     HPrz    T    A        0      0        2 
  30  chr30_12527639     ZBoe    T    A        0      0        2 
  30  chr30_12527639     ZGre    T    A        0      0        2 
  30  chr30_12527639     ZHar    T    A        0      0        2 
  30  chr30_12527639   Sample    T    A        0      0        2 
  30  chr30_12529532     AAsi    T    C        0      0        2 
  30  chr30_12529532     AKia    T    C        0      0        2 
  30  chr30_12529532     AOna    T    C        0      0        2 
  30  chr30_12529532     ASom    T    C        0      0        2 
  30  chr30_12529532     HCab    T    C        0      0        2 
  30  chr30_12529532     HPrz    T    C        0      0        2 
  30  chr30_12529532     ZBoe    T    C        0      0        2 
  30  chr30_12529532     ZGre    T    C        0      0        2 
  30  chr30_12529532     ZHar    T    C        1      2        2 
  30  chr30_12529532   Sample    T    C        0      0        2 
  30  chr30_12534833     AAsi    C    T        0      0        2 
  30  chr30_12534833     AKia    C    T        0      0        2 
  30  chr30_12534833     AOna    C    T        0      0        2 
  30  chr30_12534833     ASom    C    T        0      0        2 
  30  chr30_12534833     HCab    C    T        1      2        2 
  30  chr30_12534833     HPrz    C    T        1      2        2 
  30  chr30_12534833     ZBoe    C    T        0      0        2 
  30  chr30_12534833     ZGre    C    T        0      0        2 
  30  chr30_12534833     ZHar    C    T        0      0        2 
  30  chr30_12534833   Sample    C    T        0      0        2 
  30  chr30_12536821     AAsi    A    G        1      2        2 
  30  chr30_12536821     AKia    A    G        0      0        2 
  30  chr30_12536821     AOna    A    G        0      0        2 
  30  chr30_12536821     ASom    A    G        1      2        2 
  30  chr30_12536821     HCab    A    G        0      0        2 
  30  chr30_12536821     HPrz    A    G        0      0        2 
  30  chr30_12536821     ZBoe    A    G        0      0        2 
  30  chr30_12536821     ZGre    A    G        0      0        2 
  30  chr30_12536821     ZHar    A    G        0      0        2 
  30  chr30_12536821   Sample    A    G        1      2        2 
  30  chr30_12543536     AAsi    A    G        0      0        2 
  30  chr30_12543536     AKia    A    G        0      0        2 
  30  chr30_12543536     AOna    A    G        0      0        2 
  30  chr30_12543536     ASom    A    G        0      0        2 
  30  chr30_12543536     HCab    A    G        0      0        2 
  30  chr30_12543536     HPrz    A    G        0      0        2 
  30  chr30_12543536     ZBoe    A    G        0      0        2 
  30  chr30_12543536     ZGre    A    G        1      2        2 
  30  chr30_12543536     ZHar    A    G        0      0        2 
  30  chr30_12543536   Sample    A    G        0      0        2 
  30  chr30_12544713     AAsi    T    G        0      0        2 
  30  chr30_12544713     AKia    T    G        0      0        2 
  30  chr30_12544713     AOna    T    G        0      0        2 
  30  chr30_12544713     ASom    T    G        0      0        2 
  30  chr30_12544713     HCab    T    G        1      2        2 
  30  chr30_12544713     HPrz    T    G        1      2        2 
  30  chr30_12544713     ZBoe    T    G        0      0        2 
  30  chr30_12544713     ZGre    T    G        0      0        2 
  30  chr30_12544713     ZHar    T    G        0      0        2 
  30  chr30_12544713   Sample    T    G        0      0        2 
  30  chr30_12552461     AAsi    T    C        1      2        2 
  30  chr30_12552461     AKia    T    C        0      0        2 
  30  chr30_12552461     AOna    T    C        0      0        2 
  30  chr30_12552461     ASom    T    C        0      0        2 
  30  chr30_12552461     HCab    T    C        0      0        2 
  30  chr30_12552461     HPrz    T    C        0      0        2 
  30  chr30_12552461     ZBoe    T    C        0      0        2 
  30  chr30_12552461     ZGre    T    C        0      0        2 
  30  chr30_12552461     ZHar    T    C        0      0        2 
  30  chr30_12552461   Sample    T    C        1      2        2 
  30  chr30_12554909     AAsi    A    G        0      0        2 
  30  chr30_12554909     AKia    A    G        0      0        2 
  30  chr30_12554909     AOna    A    G        0      0        2 
  30  chr30_12554909     ASom    A    G        0      0        2 
  30  chr30_12554909     HCab    A    G        0      0        2 
  30  chr30_12554909     HPrz    A    G        0      0        2 
  30  chr30_12554909     ZBoe    A    G        0      0        2 
  30  chr30_12554909     ZGre    A    G        1      2        2 
  30  chr30_12554909     ZHar    A    G        0      0        2 
  30  chr30_12554909   Sample    A    G        0      0        2 
  30  chr30_12559076     AAsi    T    A        0      0        2 
  30  chr30_12559076     AKia    T    A        0      0        2 
  30  chr30_12559076     AOna    T    A        0      0        2 
  30  chr30_12559076     ASom    T    A        0      0        2 
  30  chr30_12559076     HCab    T    A        0      0        2 
  30  chr30_12559076     HPrz    T    A        0      0        2 
  30  chr30_12559076     ZBoe    T    A      0.5      1        2 
  30  chr30_12559076     ZGre    T    A        0      0        2 
  30  chr30_12559076     ZHar    T    A        0      0        2 
  30  chr30_12559076   Sample    T    A        0      0        2 
  30  chr30_12559223     AAsi    G    A        0      0        2 
  30  chr30_12559223     AKia    G    A        1      2        2 
  30  chr30_12559223     AOna    G    A        0      0        2 
  30  chr30_12559223     ASom    G    A        0      0        2 
  30  chr30_12559223     HCab    G    A        0      0        2 
  30  chr30_12559223     HPrz    G    A        0      0        2 
  30  chr30_12559223     ZBoe    G    A        0      0        2 
  30  chr30_12559223     ZGre    G    A        0      0        2 
  30  chr30_12559223     ZHar    G    A        0      0        2 
  30  chr30_12559223   Sample    G    A        0      0        2 
  30  chr30_12567823     AAsi    C    T        0      0        2 
  30  chr30_12567823     AKia    C    T        1      2        2 
  30  chr30_12567823     AOna    C    T        1      2        2 
  30  chr30_12567823     ASom    C    T        0      0        2 
  30  chr30_12567823     HCab    C    T        0      0        2 
  30  chr30_12567823     HPrz    C    T        0      0        2 
  30  chr30_12567823     ZBoe    C    T        0      0        2 
  30  chr30_12567823     ZGre    C    T        0      0        2 
  30  chr30_12567823     ZHar    C    T        0      0        2 
  30  chr30_12567823   Sample    C    T        0      0        2 
  30  chr30_12571786     AAsi    T    C        1      2        2 
  30  chr30_12571786     AKia    T    C        0      0        2 
  30  chr30_12571786     AOna    T    C        0      0        2 
  30  chr30_12571786     ASom    T    C        1      2        2 
  30  chr30_12571786     HCab    T    C        0      0        2 
  30  chr30_12571786     HPrz    T    C        0      0        2 
  30  chr30_12571786     ZBoe    T    C        0      0        2 
  30  chr30_12571786     ZGre    T    C        0      0        2 
  30  chr30_12571786     ZHar    T    C        0      0        2 
  30  chr30_12571786   Sample    T    C        1      2        2 
  30  chr30_12588034     AAsi    A    G        0      0        2 
  30  chr30_12588034     AKia    A    G        1      2        2 
  30  chr30_12588034     AOna    A    G        1      2        2 
  30  chr30_12588034     ASom    A    G        0      0        2 
  30  chr30_12588034     HCab    A    G        0      0        2 
  30  chr30_12588034     HPrz    A    G        0      0        2 
  30  chr30_12588034     ZBoe    A    G        0      0        2 
  30  chr30_12588034     ZGre    A    G        0      0        2 
  30  chr30_12588034     ZHar    A    G        0      0        2 
  30  chr30_12588034   Sample    A    G        0      0        2 
  30  chr30_12590545     AAsi    T    C        0      0        2 
  30  chr30_12590545     AKia    T    C        0      0        2 
  30  chr30_12590545     AOna    T    C        0      0        2 
  30  chr30_12590545     ASom    T    C        0      0        2 
  30  chr30_12590545     HCab    T    C        0      0        2 
  30  chr30_12590545     HPrz    T    C      0.5      1        2 
  30  chr30_12590545     ZBoe    T    C        0      0        2 
  30  chr30_12590545     ZGre    T    C        0      0        2 
  30  chr30_12590545     ZHar    T    C        0      0        2 
  30  chr30_12590545   Sample    T    C        0      0        2 
  30  chr30_12590921     AAsi    C    T        0      0        2 
  30  chr30_12590921     AKia    C    T        0      0        2 
  30  chr30_12590921     AOna    C    T        0      0        2 
  30  chr30_12590921     ASom    C    T        0      0        2 
  30  chr30_12590921     HCab    C    T        1      2        2 
  30  chr30_12590921     HPrz    C    T        1      2        2 
  30  chr30_12590921     ZBoe    C    T        0      0        2 
  30  chr30_12590921     ZGre    C    T        0      0        2 
  30  chr30_12590921     ZHar    C    T        0      0        2 
  30  chr30_12590921   Sample    C    T        0      0        2 
  30  chr30_12593078     AAsi    G    C        0      0        2 
  30  chr30_12593078     AKia    G    C        0      0        2 
  30  chr30_12593078     AOna    G    C        0      0        2 
  30  chr30_12593078     ASom    G    C        1      2        2 
  30  chr30_12593078     HCab    G    C        0      0        2 
  30  chr30_12593078     HPrz    G    C        0      0        2 
  30  chr30_12593078     ZBoe    G    C        0      0        2 
  30  chr30_12593078     ZGre    G    C        0      0        2 
  30  chr30_12593078     ZHar    G    C        0      0        2 
  30  chr30_12593078   Sample    G    C        0      0        2 
  30  chr30_12595549     AAsi    T    C        0      0        2 
  30  chr30_12595549     AKia    T    C        0      0        2 
  30  chr30_12595549     AOna    T    C        0      0        2 
  30  chr30_12595549     ASom    T    C        0      0        2 
  30  chr30_12595549     HCab    T    C        0      0        2 
  30  chr30_12595549     HPrz    T    C        0      0        2 
  30  chr30_12595549     ZBoe    T    C      0.5      1        2 
  30  chr30_12595549     ZGre    T    C        0      0        2 
  30  chr30_12595549     ZHar    T    C        0      0        2 
  30  chr30_12595549   Sample    T    C        0      0        2 
  30  chr30_12598429     AAsi    A    G        0      0        2 
  30  chr30_12598429     AKia    A    G        0      0        2 
  30  chr30_12598429     AOna    A    G      0.5      1        2 
  30  chr30_12598429     ASom    A    G        0      0        2 
  30  chr30_12598429     HCab    A    G        0      0        2 
  30  chr30_12598429     HPrz    A    G        0      0        2 
  30  chr30_12598429     ZBoe    A    G        0      0        2 
  30  chr30_12598429     ZGre    A    G        0      0        2 
  30  chr30_12598429     ZHar    A    G        0      0        2 
  30  chr30_12598429   Sample    A    G        0      0        2 
  30  chr30_12600109     AAsi    A    G        1      2        2 
  30  chr30_12600109     AKia    A    G        0      0        2 
  30  chr30_12600109     AOna    A    G        0      0        2 
  30  chr30_12600109     ASom    A    G        0      0        2 
  30  chr30_12600109     HCab    A    G        0      0        2 
  30  chr30_12600109     HPrz    A    G        0      0        2 
  30  chr30_12600109     ZBoe    A    G        0      0        2 
  30  chr30_12600109     ZGre    A    G        0      0        2 
  30  chr30_12600109     ZHar    A    G        0      0        2 
  30  chr30_12600109   Sample    A    G        1      2        2 
  30  chr30_12603809     AAsi    C    G        0      0        2 
  30  chr30_12603809     AKia    C    G        0      0        2 
  30  chr30_12603809     AOna    C    G        0      0        2 
  30  chr30_12603809     ASom    C    G        0      0        2 
  30  chr30_12603809     HCab    C    G        0      0        2 
  30  chr30_12603809     HPrz    C    G        0      0        2 
  30  chr30_12603809     ZBoe    C    G      0.5      1        2 
  30  chr30_12603809     ZGre    C    G        0      0        2 
  30  chr30_12603809     ZHar    C    G        0      0        2 
  30  chr30_12603809   Sample    C    G        0      0        2 
  30  chr30_12613215     AAsi    A    G        0      0        2 
  30  chr30_12613215     AKia    A    G        0      0        2 
  30  chr30_12613215     AOna    A    G        0      0        2 
  30  chr30_12613215     ASom    A    G        0      0        2 
  30  chr30_12613215     HCab    A    G        1      2        2 
  30  chr30_12613215     HPrz    A    G        1      2        2 
  30  chr30_12613215     ZBoe    A    G        0      0        2 
  30  chr30_12613215     ZGre    A    G        0      0        2 
  30  chr30_12613215     ZHar    A    G        0      0        2 
  30  chr30_12613215   Sample    A    G        0      0        2 
  30  chr30_12615758     AAsi    G    A        0      0        2 
  30  chr30_12615758     AKia    G    A        0      0        2 
  30  chr30_12615758     AOna    G    A      0.5      1        2 
  30  chr30_12615758     ASom    G    A        0      0        2 
  30  chr30_12615758     HCab    G    A        0      0        2 
  30  chr30_12615758     HPrz    G    A        0      0        2 
  30  chr30_12615758     ZBoe    G    A        0      0        2 
  30  chr30_12615758     ZGre    G    A        0      0        2 
  30  chr30_12615758     ZHar    G    A        0      0        2 
  30  chr30_12615758   Sample    G    A        0      0        2 
  30  chr30_12623821     AAsi    C    A        0      0        2 
  30  chr30_12623821     AKia    C    A        0      0        2 
  30  chr30_12623821     AOna    C    A        0      0        2 
  30  chr30_12623821     ASom    C    A        0      0        2 
  30  chr30_12623821     HCab    C    A        0      0        2 
  30  chr30_12623821     HPrz    C    A        0      0        2 
  30  chr30_12623821     ZBoe    C    A        0      0        2 
  30  chr30_12623821     ZGre    C    A        0      0        2 
  30  chr30_12623821     ZHar    C    A        1      2        2 
  30  chr30_12623821   Sample    C    A        0      0        2 
  30  chr30_12627831     AAsi    T    C        0      0        2 
  30  chr30_12627831     AKia    T    C      0.5      1        2 
  30  chr30_12627831     AOna    T    C        0      0        2 
  30  chr30_12627831     ASom    T    C        0      0        2 
  30  chr30_12627831     HCab    T    C        0      0        2 
  30  chr30_12627831     HPrz    T    C        0      0        2 
  30  chr30_12627831     ZBoe    T    C        0      0        2 
  30  chr30_12627831     ZGre    T    C        0      0        2 
  30  chr30_12627831     ZHar    T    C        0      0        2 
  30  chr30_12627831   Sample    T    C        0      0        2 
  30  chr30_12631296     AAsi    G    A        0      0        2 
  30  chr30_12631296     AKia    G    A        0      0        2 
  30  chr30_12631296     AOna    G    A        0      0        2 
  30  chr30_12631296     ASom    G    A        0      0        2 
  30  chr30_12631296     HCab    G    A        0      0        2 
  30  chr30_12631296     HPrz    G    A        0      0        2 
  30  chr30_12631296     ZBoe    G    A        0      0        2 
  30  chr30_12631296     ZGre    G    A        0      0        2 
  30  chr30_12631296     ZHar    G    A        1      2        2 
  30  chr30_12631296   Sample    G    A        0      0        2 
  30  chr30_12631590     AAsi    A    G        0      0        2 
  30  chr30_12631590     AKia    A    G      0.5      1        2 
  30  chr30_12631590     AOna    A    G        1      2        2 
  30  chr30_12631590     ASom    A    G        0      0        2 
  30  chr30_12631590     HCab    A    G        0      0        2 
  30  chr30_12631590     HPrz    A    G        0      0        2 
  30  chr30_12631590     ZBoe    A    G        0      0        2 
  30  chr30_12631590     ZGre    A    G        0      0        2 
  30  chr30_12631590     ZHar    A    G        0      0        2 
  30  chr30_12631590   Sample    A    G        0      0        2 
  30  chr30_12652066     AAsi    G    A        0      0        2 
  30  chr30_12652066     AKia    G    A        0      0        2 
  30  chr30_12652066     AOna    G    A      0.5      1        2 
  30  chr30_12652066     ASom    G    A        0      0        2 
  30  chr30_12652066     HCab    G    A        0      0        2 
  30  chr30_12652066     HPrz    G    A        0      0        2 
  30  chr30_12652066     ZBoe    G    A        0      0        2 
  30  chr30_12652066     ZGre    G    A        0      0        2 
  30  chr30_12652066     ZHar    G    A        0      0        2 
  30  chr30_12652066   Sample    G    A        0      0        2 
  30  chr30_12656585     AAsi    T    C        0      0        2 
  30  chr30_12656585     AKia    T    C        0      0        2 
  30  chr30_12656585     AOna    T    C        0      0        2 
  30  chr30_12656585     ASom    T    C        0      0        2 
  30  chr30_12656585     HCab    T    C        1      2        2 
  30  chr30_12656585     HPrz    T    C        1      2        2 
  30  chr30_12656585     ZBoe    T    C        0      0        2 
  30  chr30_12656585     ZGre    T    C        0      0        2 
  30  chr30_12656585     ZHar    T    C        0      0        2 
  30  chr30_12656585   Sample    T    C        0      0        2 
  30  chr30_12657987     AAsi    G    A        0      0        2 
  30  chr30_12657987     AKia    G    A        0      0        2 
  30  chr30_12657987     AOna    G    A        0      0        2 
  30  chr30_12657987     ASom    G    A        0      0        2 
  30  chr30_12657987     HCab    G    A      0.5      1        2 
  30  chr30_12657987     HPrz    G    A      0.5      1        2 
  30  chr30_12657987     ZBoe    G    A        0      0        2 
  30  chr30_12657987     ZGre    G    A        0      0        2 
  30  chr30_12657987     ZHar    G    A        0      0        2 
  30  chr30_12657987   Sample    G    A        0      0        2 
  30  chr30_12666709     AAsi    A    G        0      0        2 
  30  chr30_12666709     AKia    A    G        0      0        2 
  30  chr30_12666709     AOna    A    G        0      0        2 
  30  chr30_12666709     ASom    A    G        0      0        2 
  30  chr30_12666709     HCab    A    G        0      0        2 
  30  chr30_12666709     HPrz    A    G        0      0        2 
  30  chr30_12666709     ZBoe    A    G        0      0        2 
  30  chr30_12666709     ZGre    A    G      0.5      1        2 
  30  chr30_12666709     ZHar    A    G        0      0        2 
  30  chr30_12666709   Sample    A    G        0      0        2 
  30  chr30_12667435     AAsi    C    T        0      0        2 
  30  chr30_12667435     AKia    C    T        0      0        2 
  30  chr30_12667435     AOna    C    T        0      0        2 
  30  chr30_12667435     ASom    C    T        0      0        2 
  30  chr30_12667435     HCab    C    T        1      2        2 
  30  chr30_12667435     HPrz    C    T        1      2        2 
  30  chr30_12667435     ZBoe    C    T        0      0        2 
  30  chr30_12667435     ZGre    C    T        0      0        2 
  30  chr30_12667435     ZHar    C    T        0      0        2 
  30  chr30_12667435   Sample    C    T        0      0        2 
  30  chr30_12670668     AAsi    G    A        0      0        2 
  30  chr30_12670668     AKia    G    A        0      0        2 
  30  chr30_12670668     AOna    G    A        0      0        2 
  30  chr30_12670668     ASom    G    A        0      0        2 
  30  chr30_12670668     HCab    G    A        1      2        2 
  30  chr30_12670668     HPrz    G    A        1      2        2 
  30  chr30_12670668     ZBoe    G    A        0      0        2 
  30  chr30_12670668     ZGre    G    A        0      0        2 
  30  chr30_12670668     ZHar    G    A        0      0        2 
  30  chr30_12670668   Sample    G    A        0      0        2 
  30  chr30_12677288     AAsi    A    G        0      0        2 
  30  chr30_12677288     AKia    A    G        0      0        2 
  30  chr30_12677288     AOna    A    G        0      0        2 
  30  chr30_12677288     ASom    A    G        0      0        2 
  30  chr30_12677288     HCab    A    G        0      0        2 
  30  chr30_12677288     HPrz    A    G        0      0        2 
  30  chr30_12677288     ZBoe    A    G      0.5      1        2 
  30  chr30_12677288     ZGre    A    G        0      0        2 
  30  chr30_12677288     ZHar    A    G        0      0        2 
  30  chr30_12677288   Sample    A    G        0      0        2 
  30  chr30_12677856     AAsi    A    G        0      0        2 
  30  chr30_12677856     AKia    A    G        0      0        2 
  30  chr30_12677856     AOna    A    G      0.5      1        2 
  30  chr30_12677856     ASom    A    G        0      0        2 
  30  chr30_12677856     HCab    A    G        0      0        2 
  30  chr30_12677856     HPrz    A    G        0      0        2 
  30  chr30_12677856     ZBoe    A    G        0      0        2 
  30  chr30_12677856     ZGre    A    G        0      0        2 
  30  chr30_12677856     ZHar    A    G        0      0        2 
  30  chr30_12677856   Sample    A    G        0      0        2 
  30  chr30_12685794     AAsi    G    A        0      0        2 
  30  chr30_12685794     AKia    G    A        0      0        2 
  30  chr30_12685794     AOna    G    A        0      0        2 
  30  chr30_12685794     ASom    G    A        0      0        2 
  30  chr30_12685794     HCab    G    A        0      0        2 
  30  chr30_12685794     HPrz    G    A      0.5      1        2 
  30  chr30_12685794     ZBoe    G    A        0      0        2 
  30  chr30_12685794     ZGre    G    A        0      0        2 
  30  chr30_12685794     ZHar    G    A        0      0        2 
  30  chr30_12685794   Sample    G    A        0      0        2 
  30  chr30_12688844     AAsi    C    G        0      0        2 
  30  chr30_12688844     AKia    C    G        0      0        2 
  30  chr30_12688844     AOna    C    G      0.5      1        2 
  30  chr30_12688844     ASom    C    G        0      0        2 
  30  chr30_12688844     HCab    C    G        0      0        2 
  30  chr30_12688844     HPrz    C    G        0      0        2 
  30  chr30_12688844     ZBoe    C    G        0      0        2 
  30  chr30_12688844     ZGre    C    G        0      0        2 
  30  chr30_12688844     ZHar    C    G        0      0        2 
  30  chr30_12688844   Sample    C    G        0      0        2 
  30  chr30_12689222     AAsi    C    T      0.5      1        2 
  30  chr30_12689222     AKia    C    T        0      0        2 
  30  chr30_12689222     AOna    C    T        0      0        2 
  30  chr30_12689222     ASom    C    T        0      0        2 
  30  chr30_12689222     HCab    C    T        1      2        2 
  30  chr30_12689222     HPrz    C    T        1      2        2 
  30  chr30_12689222     ZBoe    C    T        0      0        2 
  30  chr30_12689222     ZGre    C    T        0      0        2 
  30  chr30_12689222     ZHar    C    T        0      0        2 
  30  chr30_12689222   Sample    C    T        1      2        2 
  30  chr30_12696123     AAsi    T    A        0      0        2 
  30  chr30_12696123     AKia    T    A        0      0        2 
  30  chr30_12696123     AOna    T    A        0      0        2 
  30  chr30_12696123     ASom    T    A        0      0        2 
  30  chr30_12696123     HCab    T    A        1      2        2 
  30  chr30_12696123     HPrz    T    A        1      2        2 
  30  chr30_12696123     ZBoe    T    A        0      0        2 
  30  chr30_12696123     ZGre    T    A        0      0        2 
  30  chr30_12696123     ZHar    T    A        0      0        2 
  30  chr30_12696123   Sample    T    A        0      0        2 
  30  chr30_12696614     AAsi    T    A        0      0        2 
  30  chr30_12696614     AKia    T    A        1      2        2 
  30  chr30_12696614     AOna    T    A        0      0        2 
  30  chr30_12696614     ASom    T    A        0      0        2 
  30  chr30_12696614     HCab    T    A        0      0        2 
  30  chr30_12696614     HPrz    T    A        0      0        2 
  30  chr30_12696614     ZBoe    T    A        0      0        2 
  30  chr30_12696614     ZGre    T    A        0      0        2 
  30  chr30_12696614     ZHar    T    A        0      0        2 
  30  chr30_12696614   Sample    T    A        0      0        2 
  30  chr30_12697010     AAsi    G    A        0      0        2 
  30  chr30_12697010     AKia    G    A        0      0        2 
  30  chr30_12697010     AOna    G    A        0      0        2 
  30  chr30_12697010     ASom    G    A        0      0        2 
  30  chr30_12697010     HCab    G    A        1      2        2 
  30  chr30_12697010     HPrz    G    A        1      2        2 
  30  chr30_12697010     ZBoe    G    A        0      0        2 
  30  chr30_12697010     ZGre    G    A        0      0        2 
  30  chr30_12697010     ZHar    G    A        0      0        2 
  30  chr30_12697010   Sample    G    A        0      0        2 
  30  chr30_12705816     AAsi    C    G        0      0        2 
  30  chr30_12705816     AKia    C    G        0      0        2 
  30  chr30_12705816     AOna    C    G        0      0        2 
  30  chr30_12705816     ASom    C    G        0      0        2 
  30  chr30_12705816     HCab    C    G        0      0        2 
  30  chr30_12705816     HPrz    C    G        0      0        2 
  30  chr30_12705816     ZBoe    C    G        0      0        2 
  30  chr30_12705816     ZGre    C    G        1      2        2 
  30  chr30_12705816     ZHar    C    G        1      2        2 
  30  chr30_12705816   Sample    C    G        0      0        2 
  30  chr30_12709962     AAsi    T    G        1      2        2 
  30  chr30_12709962     AKia    T    G        0      0        2 
  30  chr30_12709962     AOna    T    G        0      0        2 
  30  chr30_12709962     ASom    T    G        0      0        2 
  30  chr30_12709962     HCab    T    G        0      0        2 
  30  chr30_12709962     HPrz    T    G        0      0        2 
  30  chr30_12709962     ZBoe    T    G        0      0        2 
  30  chr30_12709962     ZGre    T    G        0      0        2 
  30  chr30_12709962     ZHar    T    G        0      0        2 
  30  chr30_12709962   Sample    T    G        1      2        2 
  30  chr30_12714647     AAsi    C    T        0      0        2 
  30  chr30_12714647     AKia    C    T        0      0        2 
  30  chr30_12714647     AOna    C    T        0      0        2 
  30  chr30_12714647     ASom    C    T        0      0        2 
  30  chr30_12714647     HCab    C    T        0      0        2 
  30  chr30_12714647     HPrz    C    T        0      0        2 
  30  chr30_12714647     ZBoe    C    T        0      0        2 
  30  chr30_12714647     ZGre    C    T        1      2        2 
  30  chr30_12714647     ZHar    C    T        0      0        2 
  30  chr30_12714647   Sample    C    T        0      0        2 
  30  chr30_12723975     AAsi    G    C        0      0        2 
  30  chr30_12723975     AKia    G    C        0      0        2 
  30  chr30_12723975     AOna    G    C        0      0        2 
  30  chr30_12723975     ASom    G    C        0      0        2 
  30  chr30_12723975     HCab    G    C        0      0        2 
  30  chr30_12723975     HPrz    G    C        0      0        2 
  30  chr30_12723975     ZBoe    G    C        0      0        2 
  30  chr30_12723975     ZGre    G    C        1      2        2 
  30  chr30_12723975     ZHar    G    C        0      0        2 
  30  chr30_12723975   Sample    G    C        0      0        2 
  30  chr30_12732185     AAsi    A    G        0      0        2 
  30  chr30_12732185     AKia    A    G        0      0        2 
  30  chr30_12732185     AOna    A    G        0      0        2 
  30  chr30_12732185     ASom    A    G        0      0        2 
  30  chr30_12732185     HCab    A    G        1      2        2 
  30  chr30_12732185     HPrz    A    G        1      2        2 
  30  chr30_12732185     ZBoe    A    G        0      0        2 
  30  chr30_12732185     ZGre    A    G        0      0        2 
  30  chr30_12732185     ZHar    A    G        0      0        2 
  30  chr30_12732185   Sample    A    G        0      0        2 
  30  chr30_12738415     AAsi    T    C        0      0        2 
  30  chr30_12738415     AKia    T    C        0      0        2 
  30  chr30_12738415     AOna    T    C        0      0        2 
  30  chr30_12738415     ASom    T    C        0      0        2 
  30  chr30_12738415     HCab    T    C        0      0        2 
  30  chr30_12738415     HPrz    T    C        0      0        2 
  30  chr30_12738415     ZBoe    T    C      0.5      1        2 
  30  chr30_12738415     ZGre    T    C        0      0        2 
  30  chr30_12738415     ZHar    T    C        0      0        2 
  30  chr30_12738415   Sample    T    C        0      0        2 
  30  chr30_12742810     AAsi    C    T        0      0        2 
  30  chr30_12742810     AKia    C    T        0      0        2 
  30  chr30_12742810     AOna    C    T        0      0        2 
  30  chr30_12742810     ASom    C    T        0      0        2 
  30  chr30_12742810     HCab    C    T        1      2        2 
  30  chr30_12742810     HPrz    C    T        1      2        2 
  30  chr30_12742810     ZBoe    C    T        0      0        2 
  30  chr30_12742810     ZGre    C    T        0      0        2 
  30  chr30_12742810     ZHar    C    T        0      0        2 
  30  chr30_12742810   Sample    C    T        0      0        2 
  30  chr30_12749224     AAsi    A    T        0      0        2 
  30  chr30_12749224     AKia    A    T      0.5      1        2 
  30  chr30_12749224     AOna    A    T        0      0        2 
  30  chr30_12749224     ASom    A    T        0      0        2 
  30  chr30_12749224     HCab    A    T        0      0        2 
  30  chr30_12749224     HPrz    A    T        0      0        2 
  30  chr30_12749224     ZBoe    A    T        0      0        2 
  30  chr30_12749224     ZGre    A    T        0      0        2 
  30  chr30_12749224     ZHar    A    T        0      0        2 
  30  chr30_12749224   Sample    A    T        0      0        2 
  30  chr30_12750207     AAsi    A    G        0      0        2 
  30  chr30_12750207     AKia    A    G        0      0        2 
  30  chr30_12750207     AOna    A    G        0      0        2 
  30  chr30_12750207     ASom    A    G        0      0        2 
  30  chr30_12750207     HCab    A    G        0      0        2 
  30  chr30_12750207     HPrz    A    G        0      0        2 
  30  chr30_12750207     ZBoe    A    G      0.5      1        2 
  30  chr30_12750207     ZGre    A    G        0      0        2 
  30  chr30_12750207     ZHar    A    G        0      0        2 
  30  chr30_12750207   Sample    A    G        0      0        2 
  30  chr30_12754037     AAsi    A    G        0      0        2 
  30  chr30_12754037     AKia    A    G        0      0        2 
  30  chr30_12754037     AOna    A    G        0      0        2 
  30  chr30_12754037     ASom    A    G        0      0        2 
  30  chr30_12754037     HCab    A    G        1      2        2 
  30  chr30_12754037     HPrz    A    G        1      2        2 
  30  chr30_12754037     ZBoe    A    G        0      0        2 
  30  chr30_12754037     ZGre    A    G        0      0        2 
  30  chr30_12754037     ZHar    A    G        0      0        2 
  30  chr30_12754037   Sample    A    G        0      0        2 
  30  chr30_12757756     AAsi    C    G        0      0        2 
  30  chr30_12757756     AKia    C    G        0      0        2 
  30  chr30_12757756     AOna    C    G        0      0        2 
  30  chr30_12757756     ASom    C    G        0      0        2 
  30  chr30_12757756     HCab    C    G        0      0        2 
  30  chr30_12757756     HPrz    C    G        0      0        2 
  30  chr30_12757756     ZBoe    C    G        0      0        2 
  30  chr30_12757756     ZGre    C    G        0      0        2 
  30  chr30_12757756     ZHar    C    G      0.5      1        2 
  30  chr30_12757756   Sample    C    G        0      0        2 
  30  chr30_12758288     AAsi    C    T        0      0        2 
  30  chr30_12758288     AKia    C    T        0      0        2 
  30  chr30_12758288     AOna    C    T        0      0        2 
  30  chr30_12758288     ASom    C    T        0      0        2 
  30  chr30_12758288     HCab    C    T        0      0        2 
  30  chr30_12758288     HPrz    C    T        0      0        2 
  30  chr30_12758288     ZBoe    C    T        0      0        2 
  30  chr30_12758288     ZGre    C    T        0      0        2 
  30  chr30_12758288     ZHar    C    T      0.5      1        2 
  30  chr30_12758288   Sample    C    T        0      0        2 
  30  chr30_12764741     AAsi    C    T        0      0        2 
  30  chr30_12764741     AKia    C    T        0      0        2 
  30  chr30_12764741     AOna    C    T        0      0        2 
  30  chr30_12764741     ASom    C    T        0      0        2 
  30  chr30_12764741     HCab    C    T        1      2        2 
  30  chr30_12764741     HPrz    C    T        1      2        2 
  30  chr30_12764741     ZBoe    C    T        0      0        2 
  30  chr30_12764741     ZGre    C    T        0      0        2 
  30  chr30_12764741     ZHar    C    T        0      0        2 
  30  chr30_12764741   Sample    C    T        0      0        2 
  30  chr30_12764971     AAsi    T    G        0      0        2 
  30  chr30_12764971     AKia    T    G      0.5      1        2 
  30  chr30_12764971     AOna    T    G        0      0        2 
  30  chr30_12764971     ASom    T    G        0      0        2 
  30  chr30_12764971     HCab    T    G        0      0        2 
  30  chr30_12764971     HPrz    T    G        0      0        2 
  30  chr30_12764971     ZBoe    T    G        0      0        2 
  30  chr30_12764971     ZGre    T    G        0      0        2 
  30  chr30_12764971     ZHar    T    G        0      0        2 
  30  chr30_12764971   Sample    T    G        0      0        2 
  30  chr30_12766434     AAsi    T    C        0      0        2 
  30  chr30_12766434     AKia    T    C        0      0        2 
  30  chr30_12766434     AOna    T    C        0      0        2 
  30  chr30_12766434     ASom    T    C        0      0        2 
  30  chr30_12766434     HCab    T    C        1      2        2 
  30  chr30_12766434     HPrz    T    C        1      2        2 
  30  chr30_12766434     ZBoe    T    C        0      0        2 
  30  chr30_12766434     ZGre    T    C        0      0        2 
  30  chr30_12766434     ZHar    T    C        0      0        2 
  30  chr30_12766434   Sample    T    C        0      0        2 
  30  chr30_12785375     AAsi    G    A        0      0        2 
  30  chr30_12785375     AKia    G    A        0      0        2 
  30  chr30_12785375     AOna    G    A        0      0        2 
  30  chr30_12785375     ASom    G    A        0      0        2 
  30  chr30_12785375     HCab    G    A        0      0        2 
  30  chr30_12785375     HPrz    G    A        0      0        2 
  30  chr30_12785375     ZBoe    G    A        1      2        2 
  30  chr30_12785375     ZGre    G    A        0      0        2 
  30  chr30_12785375     ZHar    G    A        0      0        2 
  30  chr30_12785375   Sample    G    A        0      0        2 
  30  chr30_12787045     AAsi    A    G        0      0        2 
  30  chr30_12787045     AKia    A    G        0      0        2 
  30  chr30_12787045     AOna    A    G        0      0        2 
  30  chr30_12787045     ASom    A    G        0      0        2 
  30  chr30_12787045     HCab    A    G        0      0        2 
  30  chr30_12787045     HPrz    A    G        0      0        2 
  30  chr30_12787045     ZBoe    A    G        1      2        2 
  30  chr30_12787045     ZGre    A    G        0      0        2 
  30  chr30_12787045     ZHar    A    G        0      0        2 
  30  chr30_12787045   Sample    A    G        0      0        2 
  30  chr30_12791497     AAsi    G    A        0      0        2 
  30  chr30_12791497     AKia    G    A        0      0        2 
  30  chr30_12791497     AOna    G    A        0      0        2 
  30  chr30_12791497     ASom    G    A        0      0        2 
  30  chr30_12791497     HCab    G    A        1      2        2 
  30  chr30_12791497     HPrz    G    A        1      2        2 
  30  chr30_12791497     ZBoe    G    A        0      0        2 
  30  chr30_12791497     ZGre    G    A        0      0        2 
  30  chr30_12791497     ZHar    G    A        0      0        2 
  30  chr30_12791497   Sample    G    A        0      0        2 
  30  chr30_12802079     AAsi    C    T        0      0        2 
  30  chr30_12802079     AKia    C    T        0      0        2 
  30  chr30_12802079     AOna    C    T        0      0        2 
  30  chr30_12802079     ASom    C    T        0      0        2 
  30  chr30_12802079     HCab    C    T        1      2        2 
  30  chr30_12802079     HPrz    C    T        1      2        2 
  30  chr30_12802079     ZBoe    C    T        0      0        2 
  30  chr30_12802079     ZGre    C    T        0      0        2 
  30  chr30_12802079     ZHar    C    T        0      0        2 
  30  chr30_12802079   Sample    C    T        0      0        2 
  30  chr30_12802939     AAsi    G    A        0      0        2 
  30  chr30_12802939     AKia    G    A      0.5      1        2 
  30  chr30_12802939     AOna    G    A        0      0        2 
  30  chr30_12802939     ASom    G    A        0      0        2 
  30  chr30_12802939     HCab    G    A        0      0        2 
  30  chr30_12802939     HPrz    G    A        0      0        2 
  30  chr30_12802939     ZBoe    G    A        0      0        2 
  30  chr30_12802939     ZGre    G    A        0      0        2 
  30  chr30_12802939     ZHar    G    A        0      0        2 
  30  chr30_12802939   Sample    G    A        0      0        2 
  30  chr30_12812404     AAsi    A    G        0      0        2 
  30  chr30_12812404     AKia    A    G        0      0        2 
  30  chr30_12812404     AOna    A    G        0      0        2 
  30  chr30_12812404     ASom    A    G        0      0        2 
  30  chr30_12812404     HCab    A    G        0      0        2 
  30  chr30_12812404     HPrz    A    G        0      0        2 
  30  chr30_12812404     ZBoe    A    G        0      0        2 
  30  chr30_12812404     ZGre    A    G        0      0        2 
  30  chr30_12812404     ZHar    A    G        1      2        2 
  30  chr30_12812404   Sample    A    G        0      0        2 
  30  chr30_12815233     AAsi    G    A        0      0        2 
  30  chr30_12815233     AKia    G    A        1      2        2 
  30  chr30_12815233     AOna    G    A        0      0        2 
  30  chr30_12815233     ASom    G    A        0      0        2 
  30  chr30_12815233     HCab    G    A        0      0        2 
  30  chr30_12815233     HPrz    G    A        0      0        2 
  30  chr30_12815233     ZBoe    G    A        0      0        2 
  30  chr30_12815233     ZGre    G    A        0      0        2 
  30  chr30_12815233     ZHar    G    A        0      0        2 
  30  chr30_12815233   Sample    G    A        0      0        2 
  30  chr30_12824178     AAsi    C    T        0      0        2 
  30  chr30_12824178     AKia    C    T        0      0        2 
  30  chr30_12824178     AOna    C    T        0      0        2 
  30  chr30_12824178     ASom    C    T        0      0        2 
  30  chr30_12824178     HCab    C    T        1      2        2 
  30  chr30_12824178     HPrz    C    T        1      2        2 
  30  chr30_12824178     ZBoe    C    T        0      0        2 
  30  chr30_12824178     ZGre    C    T        0      0        2 
  30  chr30_12824178     ZHar    C    T        0      0        2 
  30  chr30_12824178   Sample    C    T        0      0        2 
  30  chr30_12825577     AAsi    A    G      0.5      1        2 
  30  chr30_12825577     AKia    A    G        0      0        2 
  30  chr30_12825577     AOna    A    G        0      0        2 
  30  chr30_12825577     ASom    A    G        0      0        2 
  30  chr30_12825577     HCab    A    G        0      0        2 
  30  chr30_12825577     HPrz    A    G        0      0        2 
  30  chr30_12825577     ZBoe    A    G        0      0        2 
  30  chr30_12825577     ZGre    A    G        0      0        2 
  30  chr30_12825577     ZHar    A    G        0      0        2 
  30  chr30_12825577   Sample    A    G        0      0        2 
  30  chr30_12827382     AAsi    T    C        0      0        2 
  30  chr30_12827382     AKia    T    C        0      0        2 
  30  chr30_12827382     AOna    T    C        0      0        2 
  30  chr30_12827382     ASom    T    C        0      0        2 
  30  chr30_12827382     HCab    T    C        0      0        2 
  30  chr30_12827382     HPrz    T    C        0      0        2 
  30  chr30_12827382     ZBoe    T    C        1      2        2 
  30  chr30_12827382     ZGre    T    C        0      0        2 
  30  chr30_12827382     ZHar    T    C      0.5      1        2 
  30  chr30_12827382   Sample    T    C        0      0        2 
  30  chr30_12828416     AAsi    C    T        0      0        2 
  30  chr30_12828416     AKia    C    T        0      0        2 
  30  chr30_12828416     AOna    C    T        0      0        2 
  30  chr30_12828416     ASom    C    T        0      0        2 
  30  chr30_12828416     HCab    C    T        1      2        2 
  30  chr30_12828416     HPrz    C    T        1      2        2 
  30  chr30_12828416     ZBoe    C    T        0      0        2 
  30  chr30_12828416     ZGre    C    T        0      0        2 
  30  chr30_12828416     ZHar    C    T        0      0        2 
  30  chr30_12828416   Sample    C    T        0      0        2 
  30  chr30_12829454     AAsi    G    C        0      0        2 
  30  chr30_12829454     AKia    G    C        0      0        2 
  30  chr30_12829454     AOna    G    C        0      0        2 
  30  chr30_12829454     ASom    G    C        0      0        2 
  30  chr30_12829454     HCab    G    C        0      0        2 
  30  chr30_12829454     HPrz    G    C        0      0        2 
  30  chr30_12829454     ZBoe    G    C        0      0        2 
  30  chr30_12829454     ZGre    G    C        1      2        2 
  30  chr30_12829454     ZHar    G    C        0      0        2 
  30  chr30_12829454   Sample    G    C        0      0        2 
  30  chr30_12829627     AAsi    C    A        0      0        2 
  30  chr30_12829627     AKia    C    A        0      0        2 
  30  chr30_12829627     AOna    C    A        0      0        2 
  30  chr30_12829627     ASom    C    A        0      0        2 
  30  chr30_12829627     HCab    C    A        0      0        2 
  30  chr30_12829627     HPrz    C    A        0      0        2 
  30  chr30_12829627     ZBoe    C    A        0      0        2 
  30  chr30_12829627     ZGre    C    A      0.5      1        2 
  30  chr30_12829627     ZHar    C    A        0      0        2 
  30  chr30_12829627   Sample    C    A        0      0        2 
  30  chr30_12830435     AAsi    T    A        0      0        2 
  30  chr30_12830435     AKia    T    A        0      0        2 
  30  chr30_12830435     AOna    T    A        0      0        2 
  30  chr30_12830435     ASom    T    A        0      0        2 
  30  chr30_12830435     HCab    T    A        1      2        2 
  30  chr30_12830435     HPrz    T    A        1      2        2 
  30  chr30_12830435     ZBoe    T    A        0      0        2 
  30  chr30_12830435     ZGre    T    A        0      0        2 
  30  chr30_12830435     ZHar    T    A        0      0        2 
  30  chr30_12830435   Sample    T    A        0      0        2 
  30  chr30_12830858     AAsi    A    G      0.5      1        2 
  30  chr30_12830858     AKia    A    G        0      0        2 
  30  chr30_12830858     AOna    A    G        0      0        2 
  30  chr30_12830858     ASom    A    G      0.5      1        2 
  30  chr30_12830858     HCab    A    G        0      0        2 
  30  chr30_12830858     HPrz    A    G        0      0        2 
  30  chr30_12830858     ZBoe    A    G        0      0        2 
  30  chr30_12830858     ZGre    A    G        0      0        2 
  30  chr30_12830858     ZHar    A    G        0      0        2 
  30  chr30_12830858   Sample    A    G        1      2        2 
  30  chr30_12838334     AAsi    G    A        0      0        2 
  30  chr30_12838334     AKia    G    A        1      2        2 
  30  chr30_12838334     AOna    G    A        0      0        2 
  30  chr30_12838334     ASom    G    A        0      0        2 
  30  chr30_12838334     HCab    G    A        0      0        2 
  30  chr30_12838334     HPrz    G    A        0      0        2 
  30  chr30_12838334     ZBoe    G    A        0      0        2 
  30  chr30_12838334     ZGre    G    A        0      0        2 
  30  chr30_12838334     ZHar    G    A        0      0        2 
  30  chr30_12838334   Sample    G    A        0      0        2 
  30  chr30_12840888     AAsi    C    G        0      0        2 
  30  chr30_12840888     AKia    C    G        1      2        2 
  30  chr30_12840888     AOna    C    G        0      0        2 
  30  chr30_12840888     ASom    C    G        0      0        2 
  30  chr30_12840888     HCab    C    G        0      0        2 
  30  chr30_12840888     HPrz    C    G        0      0        2 
  30  chr30_12840888     ZBoe    C    G        0      0        2 
  30  chr30_12840888     ZGre    C    G        0      0        2 
  30  chr30_12840888     ZHar    C    G        0      0        2 
  30  chr30_12840888   Sample    C    G        0      0        2 
  30  chr30_12844248     AAsi    C    T        0      0        2 
  30  chr30_12844248     AKia    C    T        0      0        2 
  30  chr30_12844248     AOna    C    T        0      0        2 
  30  chr30_12844248     ASom    C    T        0      0        2 
  30  chr30_12844248     HCab    C    T        0      0        2 
  30  chr30_12844248     HPrz    C    T        0      0        2 
  30  chr30_12844248     ZBoe    C    T        0      0        2 
  30  chr30_12844248     ZGre    C    T        0      0        2 
  30  chr30_12844248     ZHar    C    T        1      2        2 
  30  chr30_12844248   Sample    C    T        0      0        2 
  30  chr30_12845659     AAsi    C    T        0      0        2 
  30  chr30_12845659     AKia    C    T        0      0        2 
  30  chr30_12845659     AOna    C    T        0      0        2 
  30  chr30_12845659     ASom    C    T        0      0        2 
  30  chr30_12845659     HCab    C    T        0      0        2 
  30  chr30_12845659     HPrz    C    T        0      0        2 
  30  chr30_12845659     ZBoe    C    T      0.5      1        2 
  30  chr30_12845659     ZGre    C    T        0      0        2 
  30  chr30_12845659     ZHar    C    T        0      0        2 
  30  chr30_12845659   Sample    C    T        0      0        2 
  30  chr30_12845751     AAsi    T    C        0      0        2 
  30  chr30_12845751     AKia    T    C        0      0        2 
  30  chr30_12845751     AOna    T    C      0.5      1        2 
  30  chr30_12845751     ASom    T    C        0      0        2 
  30  chr30_12845751     HCab    T    C        0      0        2 
  30  chr30_12845751     HPrz    T    C        0      0        2 
  30  chr30_12845751     ZBoe    T    C        0      0        2 
  30  chr30_12845751     ZGre    T    C        0      0        2 
  30  chr30_12845751     ZHar    T    C        0      0        2 
  30  chr30_12845751   Sample    T    C        0      0        2 
  30  chr30_12848594     AAsi    G    A      0.5      1        2 
  30  chr30_12848594     AKia    G    A        0      0        2 
  30  chr30_12848594     AOna    G    A        0      0        2 
  30  chr30_12848594     ASom    G    A      0.5      1        2 
  30  chr30_12848594     HCab    G    A        0      0        2 
  30  chr30_12848594     HPrz    G    A        0      0        2 
  30  chr30_12848594     ZBoe    G    A        0      0        2 
  30  chr30_12848594     ZGre    G    A        0      0        2 
  30  chr30_12848594     ZHar    G    A        0      0        2 
  30  chr30_12848594   Sample    G    A        1      2        2 
  30  chr30_12857268     AAsi    A    G        0      0        2 
  30  chr30_12857268     AKia    A    G        0      0        2 
  30  chr30_12857268     AOna    A    G        0      0        2 
  30  chr30_12857268     ASom    A    G        0      0        2 
  30  chr30_12857268     HCab    A    G        1      2        2 
  30  chr30_12857268     HPrz    A    G        1      2        2 
  30  chr30_12857268     ZBoe    A    G        0      0        2 
  30  chr30_12857268     ZGre    A    G        0      0        2 
  30  chr30_12857268     ZHar    A    G        0      0        2 
  30  chr30_12857268   Sample    A    G        0      0        2 
  30  chr30_12863764     AAsi    T    G        0      0        2 
  30  chr30_12863764     AKia    T    G        0      0        2 
  30  chr30_12863764     AOna    T    G        0      0        2 
  30  chr30_12863764     ASom    T    G        0      0        2 
  30  chr30_12863764     HCab    T    G        1      2        2 
  30  chr30_12863764     HPrz    T    G        1      2        2 
  30  chr30_12863764     ZBoe    T    G        0      0        2 
  30  chr30_12863764     ZGre    T    G        0      0        2 
  30  chr30_12863764     ZHar    T    G        0      0        2 
  30  chr30_12863764   Sample    T    G        0      0        2 
  30  chr30_12863848     AAsi    C    T        0      0        2 
  30  chr30_12863848     AKia    C    T        0      0        2 
  30  chr30_12863848     AOna    C    T        1      2        2 
  30  chr30_12863848     ASom    C    T        0      0        2 
  30  chr30_12863848     HCab    C    T        0      0        2 
  30  chr30_12863848     HPrz    C    T        0      0        2 
  30  chr30_12863848     ZBoe    C    T        0      0        2 
  30  chr30_12863848     ZGre    C    T        0      0        2 
  30  chr30_12863848     ZHar    C    T        0      0        2 
  30  chr30_12863848   Sample    C    T        0      0        2 
  30  chr30_12867611     AAsi    A    C        1      2        2 
  30  chr30_12867611     AKia    A    C        0      0        2 
  30  chr30_12867611     AOna    A    C        0      0        2 
  30  chr30_12867611     ASom    A    C        0      0        2 
  30  chr30_12867611     HCab    A    C        0      0        2 
  30  chr30_12867611     HPrz    A    C        0      0        2 
  30  chr30_12867611     ZBoe    A    C        0      0        2 
  30  chr30_12867611     ZGre    A    C        0      0        2 
  30  chr30_12867611     ZHar    A    C        0      0        2 
  30  chr30_12867611   Sample    A    C        0      0        2 
  30  chr30_12869331     AAsi    G    A        0      0        2 
  30  chr30_12869331     AKia    G    A        0      0        2 
  30  chr30_12869331     AOna    G    A        0      0        2 
  30  chr30_12869331     ASom    G    A        0      0        2 
  30  chr30_12869331     HCab    G    A      0.5      1        2 
  30  chr30_12869331     HPrz    G    A        0      0        2 
  30  chr30_12869331     ZBoe    G    A        0      0        2 
  30  chr30_12869331     ZGre    G    A        0      0        2 
  30  chr30_12869331     ZHar    G    A        0      0        2 
  30  chr30_12869331   Sample    G    A        0      0        2 
  30  chr30_12870126     AAsi    C    T        0      0        2 
  30  chr30_12870126     AKia    C    T        0      0        2 
  30  chr30_12870126     AOna    C    T        0      0        2 
  30  chr30_12870126     ASom    C    T        1      2        2 
  30  chr30_12870126     HCab    C    T        0      0        2 
  30  chr30_12870126     HPrz    C    T        0      0        2 
  30  chr30_12870126     ZBoe    C    T        0      0        2 
  30  chr30_12870126     ZGre    C    T        0      0        2 
  30  chr30_12870126     ZHar    C    T        0      0        2 
  30  chr30_12870126   Sample    C    T        1      2        2 
  30  chr30_12872858     AAsi    C    G        0      0        2 
  30  chr30_12872858     AKia    C    G        0      0        2 
  30  chr30_12872858     AOna    C    G        0      0        2 
  30  chr30_12872858     ASom    C    G        0      0        2 
  30  chr30_12872858     HCab    C    G        0      0        2 
  30  chr30_12872858     HPrz    C    G        0      0        2 
  30  chr30_12872858     ZBoe    C    G        0      0        2 
  30  chr30_12872858     ZGre    C    G        0      0        2 
  30  chr30_12872858     ZHar    C    G        1      2        2 
  30  chr30_12872858   Sample    C    G        0      0        2 
  30  chr30_12882672     AAsi    C    T        0      0        2 
  30  chr30_12882672     AKia    C    T        0      0        2 
  30  chr30_12882672     AOna    C    T        0      0        2 
  30  chr30_12882672     ASom    C    T        0      0        2 
  30  chr30_12882672     HCab    C    T        1      2        2 
  30  chr30_12882672     HPrz    C    T        1      2        2 
  30  chr30_12882672     ZBoe    C    T        0      0        2 
  30  chr30_12882672     ZGre    C    T        0      0        2 
  30  chr30_12882672     ZHar    C    T        0      0        2 
  30  chr30_12882672   Sample    C    T        0      0        2 
  30  chr30_12883818     AAsi    C    G        0      0        2 
  30  chr30_12883818     AKia    C    G        0      0        2 
  30  chr30_12883818     AOna    C    G        0      0        2 
  30  chr30_12883818     ASom    C    G        0      0        2 
  30  chr30_12883818     HCab    C    G        0      0        2 
  30  chr30_12883818     HPrz    C    G        0      0        2 
  30  chr30_12883818     ZBoe    C    G        0      0        2 
  30  chr30_12883818     ZGre    C    G        0      0        2 
  30  chr30_12883818     ZHar    C    G        1      2        2 
  30  chr30_12883818   Sample    C    G        0      0        2 
  30  chr30_12883854     AAsi    G    A        0      0        2 
  30  chr30_12883854     AKia    G    A      0.5      1        2 
  30  chr30_12883854     AOna    G    A        0      0        2 
  30  chr30_12883854     ASom    G    A        0      0        2 
  30  chr30_12883854     HCab    G    A        0      0        2 
  30  chr30_12883854     HPrz    G    A        0      0        2 
  30  chr30_12883854     ZBoe    G    A        0      0        2 
  30  chr30_12883854     ZGre    G    A        0      0        2 
  30  chr30_12883854     ZHar    G    A        0      0        2 
  30  chr30_12883854   Sample    G    A        0      0        2 
  30  chr30_12889882     AAsi    C    T        0      0        2 
  30  chr30_12889882     AKia    C    T        0      0        2 
  30  chr30_12889882     AOna    C    T        0      0        2 
  30  chr30_12889882     ASom    C    T        0      0        2 
  30  chr30_12889882     HCab    C    T        0      0        2 
  30  chr30_12889882     HPrz    C    T      0.5      1        2 
  30  chr30_12889882     ZBoe    C    T        0      0        2 
  30  chr30_12889882     ZGre    C    T        0      0        2 
  30  chr30_12889882     ZHar    C    T        0      0        2 
  30  chr30_12889882   Sample    C    T        0      0        2 
  30  chr30_12891228     AAsi    C    T        0      0        2 
  30  chr30_12891228     AKia    C    T        0      0        2 
  30  chr30_12891228     AOna    C    T        0      0        2 
  30  chr30_12891228     ASom    C    T        0      0        2 
  30  chr30_12891228     HCab    C    T        0      0        2 
  30  chr30_12891228     HPrz    C    T        0      0        2 
  30  chr30_12891228     ZBoe    C    T        1      2        2 
  30  chr30_12891228     ZGre    C    T        0      0        2 
  30  chr30_12891228     ZHar    C    T        0      0        2 
  30  chr30_12891228   Sample    C    T        0      0        2 
  30  chr30_12891281     AAsi    T    C        0      0        2 
  30  chr30_12891281     AKia    T    C        1      2        2 
  30  chr30_12891281     AOna    T    C        1      2        2 
  30  chr30_12891281     ASom    T    C        0      0        2 
  30  chr30_12891281     HCab    T    C        0      0        2 
  30  chr30_12891281     HPrz    T    C        0      0        2 
  30  chr30_12891281     ZBoe    T    C        0      0        2 
  30  chr30_12891281     ZGre    T    C        0      0        2 
  30  chr30_12891281     ZHar    T    C        0      0        2 
  30  chr30_12891281   Sample    T    C        0      0        2 
  30  chr30_12894778     AAsi    T    C        0      0        2 
  30  chr30_12894778     AKia    T    C        0      0        2 
  30  chr30_12894778     AOna    T    C        0      0        2 
  30  chr30_12894778     ASom    T    C        0      0        2 
  30  chr30_12894778     HCab    T    C        0      0        2 
  30  chr30_12894778     HPrz    T    C        0      0        2 
  30  chr30_12894778     ZBoe    T    C        0      0        2 
  30  chr30_12894778     ZGre    T    C        0      0        2 
  30  chr30_12894778     ZHar    T    C        1      2        2 
  30  chr30_12894778   Sample    T    C        0      0        2 
  30  chr30_12912008     AAsi    T    C        0      0        2 
  30  chr30_12912008     AKia    T    C        0      0        2 
  30  chr30_12912008     AOna    T    C        0      0        2 
  30  chr30_12912008     ASom    T    C        0      0        2 
  30  chr30_12912008     HCab    T    C        1      2        2 
  30  chr30_12912008     HPrz    T    C        1      2        2 
  30  chr30_12912008     ZBoe    T    C        0      0        2 
  30  chr30_12912008     ZGre    T    C        0      0        2 
  30  chr30_12912008     ZHar    T    C        0      0        2 
  30  chr30_12912008   Sample    T    C        0      0        2 
  30  chr30_12918750     AAsi    A    G        0      0        2 
  30  chr30_12918750     AKia    A    G        0      0        2 
  30  chr30_12918750     AOna    A    G        0      0        2 
  30  chr30_12918750     ASom    A    G        1      2        2 
  30  chr30_12918750     HCab    A    G        0      0        2 
  30  chr30_12918750     HPrz    A    G        0      0        2 
  30  chr30_12918750     ZBoe    A    G        0      0        2 
  30  chr30_12918750     ZGre    A    G        0      0        2 
  30  chr30_12918750     ZHar    A    G        0      0        2 
  30  chr30_12918750   Sample    A    G        0      0        2 
  30  chr30_12921821     AAsi    G    A        0      0        2 
  30  chr30_12921821     AKia    G    A        0      0        2 
  30  chr30_12921821     AOna    G    A      0.5      1        2 
  30  chr30_12921821     ASom    G    A        0      0        2 
  30  chr30_12921821     HCab    G    A        0      0        2 
  30  chr30_12921821     HPrz    G    A        0      0        2 
  30  chr30_12921821     ZBoe    G    A        0      0        2 
  30  chr30_12921821     ZGre    G    A        0      0        2 
  30  chr30_12921821     ZHar    G    A        0      0        2 
  30  chr30_12921821   Sample    G    A        0      0        2 
  30  chr30_12926333     AAsi    A    G        0      0        2 
  30  chr30_12926333     AKia    A    G        0      0        2 
  30  chr30_12926333     AOna    A    G      0.5      1        2 
  30  chr30_12926333     ASom    A    G        0      0        2 
  30  chr30_12926333     HCab    A    G        0      0        2 
  30  chr30_12926333     HPrz    A    G        0      0        2 
  30  chr30_12926333     ZBoe    A    G        0      0        2 
  30  chr30_12926333     ZGre    A    G        0      0        2 
  30  chr30_12926333     ZHar    A    G        0      0        2 
  30  chr30_12926333   Sample    A    G        0      0        2 
  30  chr30_12926494     AAsi    C    A        0      0        2 
  30  chr30_12926494     AKia    C    A        0      0        2 
  30  chr30_12926494     AOna    C    A        0      0        2 
  30  chr30_12926494     ASom    C    A        0      0        2 
  30  chr30_12926494     HCab    C    A        0      0        2 
  30  chr30_12926494     HPrz    C    A        0      0        2 
  30  chr30_12926494     ZBoe    C    A        0      0        2 
  30  chr30_12926494     ZGre    C    A      0.5      1        2 
  30  chr30_12926494     ZHar    C    A        0      0        2 
  30  chr30_12926494   Sample    C    A        0      0        2 
  30  chr30_12929953     AAsi    A    G        0      0        2 
  30  chr30_12929953     AKia    A    G        0      0        2 
  30  chr30_12929953     AOna    A    G        0      0        2 
  30  chr30_12929953     ASom    A    G        0      0        2 
  30  chr30_12929953     HCab    A    G        1      2        2 
  30  chr30_12929953     HPrz    A    G        1      2        2 
  30  chr30_12929953     ZBoe    A    G        0      0        2 
  30  chr30_12929953     ZGre    A    G        0      0        2 
  30  chr30_12929953     ZHar    A    G        0      0        2 
  30  chr30_12929953   Sample    A    G        0      0        2 
  30  chr30_12930896     AAsi    G    A        0      0        2 
  30  chr30_12930896     AKia    G    A        0      0        2 
  30  chr30_12930896     AOna    G    A        0      0        2 
  30  chr30_12930896     ASom    G    A        0      0        2 
  30  chr30_12930896     HCab    G    A        0      0        2 
  30  chr30_12930896     HPrz    G    A        0      0        2 
  30  chr30_12930896     ZBoe    G    A      0.5      1        2 
  30  chr30_12930896     ZGre    G    A        0      0        2 
  30  chr30_12930896     ZHar    G    A        0      0        2 
  30  chr30_12930896   Sample    G    A        0      0        2 
  30  chr30_12943406     AAsi    C    T        0      0        2 
  30  chr30_12943406     AKia    C    T        0      0        2 
  30  chr30_12943406     AOna    C    T        0      0        2 
  30  chr30_12943406     ASom    C    T        0      0        2 
  30  chr30_12943406     HCab    C    T        0      0        2 
  30  chr30_12943406     HPrz    C    T        0      0        2 
  30  chr30_12943406     ZBoe    C    T        1      2        2 
  30  chr30_12943406     ZGre    C    T        0      0        2 
  30  chr30_12943406     ZHar    C    T        0      0        2 
  30  chr30_12943406   Sample    C    T        0      0        2 
  30  chr30_12949114     AAsi    T    C        0      0        2 
  30  chr30_12949114     AKia    T    C      0.5      1        2 
  30  chr30_12949114     AOna    T    C        0      0        2 
  30  chr30_12949114     ASom    T    C        0      0        2 
  30  chr30_12949114     HCab    T    C        0      0        2 
  30  chr30_12949114     HPrz    T    C        0      0        2 
  30  chr30_12949114     ZBoe    T    C        0      0        2 
  30  chr30_12949114     ZGre    T    C        0      0        2 
  30  chr30_12949114     ZHar    T    C        0      0        2 
  30  chr30_12949114   Sample    T    C        0      0        2 
  30  chr30_12949556     AAsi    T    C        1      2        2 
  30  chr30_12949556     AKia    T    C        0      0        2 
  30  chr30_12949556     AOna    T    C        0      0        2 
  30  chr30_12949556     ASom    T    C        1      2        2 
  30  chr30_12949556     HCab    T    C        0      0        2 
  30  chr30_12949556     HPrz    T    C        0      0        2 
  30  chr30_12949556     ZBoe    T    C        0      0        2 
  30  chr30_12949556     ZGre    T    C        0      0        2 
  30  chr30_12949556     ZHar    T    C        0      0        2 
  30  chr30_12949556   Sample    T    C        1      2        2 
  30  chr30_12952203     AAsi    T    G        0      0        2 
  30  chr30_12952203     AKia    T    G        0      0        2 
  30  chr30_12952203     AOna    T    G        0      0        2 
  30  chr30_12952203     ASom    T    G        0      0        2 
  30  chr30_12952203     HCab    T    G      0.5      1        2 
  30  chr30_12952203     HPrz    T    G        0      0        2 
  30  chr30_12952203     ZBoe    T    G        0      0        2 
  30  chr30_12952203     ZGre    T    G        0      0        2 
  30  chr30_12952203     ZHar    T    G        0      0        2 
  30  chr30_12952203   Sample    T    G        0      0        2 
  30  chr30_12953917     AAsi    G    A        0      0        2 
  30  chr30_12953917     AKia    G    A        0      0        2 
  30  chr30_12953917     AOna    G    A        0      0        2 
  30  chr30_12953917     ASom    G    A        0      0        2 
  30  chr30_12953917     HCab    G    A        1      2        2 
  30  chr30_12953917     HPrz    G    A        1      2        2 
  30  chr30_12953917     ZBoe    G    A        0      0        2 
  30  chr30_12953917     ZGre    G    A        0      0        2 
  30  chr30_12953917     ZHar    G    A        0      0        2 
  30  chr30_12953917   Sample    G    A        0      0        2 
  30  chr30_12957711     AAsi    T    C        1      2        2 
  30  chr30_12957711     AKia    T    C        0      0        2 
  30  chr30_12957711     AOna    T    C        0      0        2 
  30  chr30_12957711     ASom    T    C        1      2        2 
  30  chr30_12957711     HCab    T    C        0      0        2 
  30  chr30_12957711     HPrz    T    C        0      0        2 
  30  chr30_12957711     ZBoe    T    C        0      0        2 
  30  chr30_12957711     ZGre    T    C        0      0        2 
  30  chr30_12957711     ZHar    T    C        0      0        2 
  30  chr30_12957711   Sample    T    C        1      2        2 
  30  chr30_12970835     AAsi    G    A        0      0        2 
  30  chr30_12970835     AKia    G    A        0      0        2 
  30  chr30_12970835     AOna    G    A        0      0        2 
  30  chr30_12970835     ASom    G    A        0      0        2 
  30  chr30_12970835     HCab    G    A        0      0        2 
  30  chr30_12970835     HPrz    G    A        0      0        2 
  30  chr30_12970835     ZBoe    G    A        0      0        2 
  30  chr30_12970835     ZGre    G    A        0      0        2 
  30  chr30_12970835     ZHar    G    A      0.5      1        2 
  30  chr30_12970835   Sample    G    A        0      0        2 
  30  chr30_12981277     AAsi    T    G        0      0        2 
  30  chr30_12981277     AKia    T    G        0      0        2 
  30  chr30_12981277     AOna    T    G        1      2        2 
  30  chr30_12981277     ASom    T    G        0      0        2 
  30  chr30_12981277     HCab    T    G        0      0        2 
  30  chr30_12981277     HPrz    T    G        0      0        2 
  30  chr30_12981277     ZBoe    T    G        0      0        2 
  30  chr30_12981277     ZGre    T    G        0      0        2 
  30  chr30_12981277     ZHar    T    G        0      0        2 
  30  chr30_12981277   Sample    T    G        0      0        2 
  30  chr30_12999998     AAsi    T    C        0      0        2 
  30  chr30_12999998     AKia    T    C        0      0        2 
  30  chr30_12999998     AOna    T    C        0      0        2 
  30  chr30_12999998     ASom    T    C        0      0        2 
  30  chr30_12999998     HCab    T    C        1      2        2 
  30  chr30_12999998     HPrz    T    C        1      2        2 
  30  chr30_12999998     ZBoe    T    C        0      0        2 
  30  chr30_12999998     ZGre    T    C        0      0        2 
  30  chr30_12999998     ZHar    T    C        0      0        2 
  30  chr30_12999998   Sample    T    C        0      0        2 
  30  chr30_13001586     AAsi    C    T        0      0        2 
  30  chr30_13001586     AKia    C    T        0      0        2 
  30  chr30_13001586     AOna    C    T        0      0        2 
  30  chr30_13001586     ASom    C    T        0      0        2 
  30  chr30_13001586     HCab    C    T        1      2        2 
  30  chr30_13001586     HPrz    C    T        1      2        2 
  30  chr30_13001586     ZBoe    C    T        0      0        2 
  30  chr30_13001586     ZGre    C    T        0      0        2 
  30  chr30_13001586     ZHar    C    T        0      0        2 
  30  chr30_13001586   Sample    C    T        0      0        2 
  30  chr30_13023760     AAsi    T    C        0      0        2 
  30  chr30_13023760     AKia    T    C        0      0        2 
  30  chr30_13023760     AOna    T    C        0      0        2 
  30  chr30_13023760     ASom    T    C        0      0        2 
  30  chr30_13023760     HCab    T    C      0.5      1        2 
  30  chr30_13023760     HPrz    T    C        0      0        2 
  30  chr30_13023760     ZBoe    T    C        0      0        2 
  30  chr30_13023760     ZGre    T    C        0      0        2 
  30  chr30_13023760     ZHar    T    C        0      0        2 
  30  chr30_13023760   Sample    T    C        0      0        2 
  30  chr30_13027303     AAsi    A    G        0      0        2 
  30  chr30_13027303     AKia    A    G        0      0        2 
  30  chr30_13027303     AOna    A    G        0      0        2 
  30  chr30_13027303     ASom    A    G        0      0        2 
  30  chr30_13027303     HCab    A    G        0      0        2 
  30  chr30_13027303     HPrz    A    G        0      0        2 
  30  chr30_13027303     ZBoe    A    G        0      0        2 
  30  chr30_13027303     ZGre    A    G        1      2        2 
  30  chr30_13027303     ZHar    A    G        0      0        2 
  30  chr30_13027303   Sample    A    G        0      0        2 
  30  chr30_13031137     AAsi    G    C        1      2        2 
  30  chr30_13031137     AKia    G    C        1      2        2 
  30  chr30_13031137     AOna    G    C        0      0        2 
  30  chr30_13031137     ASom    G    C        1      2        2 
  30  chr30_13031137     HCab    G    C        0      0        2 
  30  chr30_13031137     HPrz    G    C        0      0        2 
  30  chr30_13031137     ZBoe    G    C        0      0        2 
  30  chr30_13031137     ZGre    G    C        0      0        2 
  30  chr30_13031137     ZHar    G    C        0      0        2 
  30  chr30_13031137   Sample    G    C        1      2        2 
  30  chr30_13032655     AAsi    A    G        0      0        2 
  30  chr30_13032655     AKia    A    G        0      0        2 
  30  chr30_13032655     AOna    A    G        0      0        2 
  30  chr30_13032655     ASom    A    G        0      0        2 
  30  chr30_13032655     HCab    A    G        0      0        2 
  30  chr30_13032655     HPrz    A    G        0      0        2 
  30  chr30_13032655     ZBoe    A    G        0      0        2 
  30  chr30_13032655     ZGre    A    G        0      0        2 
  30  chr30_13032655     ZHar    A    G        1      2        2 
  30  chr30_13032655   Sample    A    G        0      0        2 
  30  chr30_13035237     AAsi    C    T        0      0        2 
  30  chr30_13035237     AKia    C    T        1      2        2 
  30  chr30_13035237     AOna    C    T        0      0        2 
  30  chr30_13035237     ASom    C    T        0      0        2 
  30  chr30_13035237     HCab    C    T        0      0        2 
  30  chr30_13035237     HPrz    C    T        0      0        2 
  30  chr30_13035237     ZBoe    C    T        0      0        2 
  30  chr30_13035237     ZGre    C    T        0      0        2 
  30  chr30_13035237     ZHar    C    T        0      0        2 
  30  chr30_13035237   Sample    C    T        0      0        2 
  30  chr30_13038544     AAsi    A    G        0      0        2 
  30  chr30_13038544     AKia    A    G      0.5      1        2 
  30  chr30_13038544     AOna    A    G        0      0        2 
  30  chr30_13038544     ASom    A    G        0      0        2 
  30  chr30_13038544     HCab    A    G        0      0        2 
  30  chr30_13038544     HPrz    A    G        0      0        2 
  30  chr30_13038544     ZBoe    A    G        0      0        2 
  30  chr30_13038544     ZGre    A    G        0      0        2 
  30  chr30_13038544     ZHar    A    G        0      0        2 
  30  chr30_13038544   Sample    A    G        0      0        2 
  30  chr30_13043785     AAsi    T    C      0.5      1        2 
  30  chr30_13043785     AKia    T    C        0      0        2 
  30  chr30_13043785     AOna    T    C        0      0        2 
  30  chr30_13043785     ASom    T    C        0      0        2 
  30  chr30_13043785     HCab    T    C        0      0        2 
  30  chr30_13043785     HPrz    T    C        0      0        2 
  30  chr30_13043785     ZBoe    T    C        0      0        2 
  30  chr30_13043785     ZGre    T    C        0      0        2 
  30  chr30_13043785     ZHar    T    C        0      0        2 
  30  chr30_13043785   Sample    T    C        0      0        2 
  30  chr30_13043854     AAsi    A    G        0      0        2 
  30  chr30_13043854     AKia    A    G        0      0        2 
  30  chr30_13043854     AOna    A    G        0      0        2 
  30  chr30_13043854     ASom    A    G        0      0        2 
  30  chr30_13043854     HCab    A    G        1      2        2 
  30  chr30_13043854     HPrz    A    G        1      2        2 
  30  chr30_13043854     ZBoe    A    G        0      0        2 
  30  chr30_13043854     ZGre    A    G        0      0        2 
  30  chr30_13043854     ZHar    A    G        0      0        2 
  30  chr30_13043854   Sample    A    G        0      0        2 
  30  chr30_13044901     AAsi    G    A        0      0        2 
  30  chr30_13044901     AKia    G    A        0      0        2 
  30  chr30_13044901     AOna    G    A        0      0        2 
  30  chr30_13044901     ASom    G    A      0.5      1        2 
  30  chr30_13044901     HCab    G    A        0      0        2 
  30  chr30_13044901     HPrz    G    A        0      0        2 
  30  chr30_13044901     ZBoe    G    A        0      0        2 
  30  chr30_13044901     ZGre    G    A        0      0        2 
  30  chr30_13044901     ZHar    G    A        0      0        2 
  30  chr30_13044901   Sample    G    A        0      0        2 
  30  chr30_13045155     AAsi    G    A        0      0        2 
  30  chr30_13045155     AKia    G    A        0      0        2 
  30  chr30_13045155     AOna    G    A      0.5      1        2 
  30  chr30_13045155     ASom    G    A        0      0        2 
  30  chr30_13045155     HCab    G    A        0      0        2 
  30  chr30_13045155     HPrz    G    A        0      0        2 
  30  chr30_13045155     ZBoe    G    A        0      0        2 
  30  chr30_13045155     ZGre    G    A        0      0        2 
  30  chr30_13045155     ZHar    G    A        0      0        2 
  30  chr30_13045155   Sample    G    A        0      0        2 
  30  chr30_13052103     AAsi    G    T        0      0        2 
  30  chr30_13052103     AKia    G    T        0      0        2 
  30  chr30_13052103     AOna    G    T        0      0        2 
  30  chr30_13052103     ASom    G    T        0      0        2 
  30  chr30_13052103     HCab    G    T        0      0        2 
  30  chr30_13052103     HPrz    G    T      0.5      1        2 
  30  chr30_13052103     ZBoe    G    T        0      0        2 
  30  chr30_13052103     ZGre    G    T        0      0        2 
  30  chr30_13052103     ZHar    G    T        0      0        2 
  30  chr30_13052103   Sample    G    T        0      0        2 
  30  chr30_13062248     AAsi    G    T        0      0        2 
  30  chr30_13062248     AKia    G    T        0      0        2 
  30  chr30_13062248     AOna    G    T        0      0        2 
  30  chr30_13062248     ASom    G    T        0      0        2 
  30  chr30_13062248     HCab    G    T        0      0        2 
  30  chr30_13062248     HPrz    G    T        0      0        2 
  30  chr30_13062248     ZBoe    G    T      0.5      1        2 
  30  chr30_13062248     ZGre    G    T        1      2        2 
  30  chr30_13062248     ZHar    G    T        1      2        2 
  30  chr30_13062248   Sample    G    T        0      0        2 
  30  chr30_13067965     AAsi    A    G        0      0        2 
  30  chr30_13067965     AKia    A    G        0      0        2 
  30  chr30_13067965     AOna    A    G        0      0        2 
  30  chr30_13067965     ASom    A    G        0      0        2 
  30  chr30_13067965     HCab    A    G        1      2        2 
  30  chr30_13067965     HPrz    A    G        1      2        2 
  30  chr30_13067965     ZBoe    A    G        0      0        2 
  30  chr30_13067965     ZGre    A    G        0      0        2 
  30  chr30_13067965     ZHar    A    G        0      0        2 
  30  chr30_13067965   Sample    A    G        0      0        2 
  30  chr30_13073406     AAsi    A    G        0      0        2 
  30  chr30_13073406     AKia    A    G        0      0        2 
  30  chr30_13073406     AOna    A    G        0      0        2 
  30  chr30_13073406     ASom    A    G        0      0        2 
  30  chr30_13073406     HCab    A    G        0      0        2 
  30  chr30_13073406     HPrz    A    G        0      0        2 
  30  chr30_13073406     ZBoe    A    G        0      0        2 
  30  chr30_13073406     ZGre    A    G        0      0        2 
  30  chr30_13073406     ZHar    A    G        1      2        2 
  30  chr30_13073406   Sample    A    G        0      0        2 
  30  chr30_13074086     AAsi    A    G        0      0        2 
  30  chr30_13074086     AKia    A    G        0      0        2 
  30  chr30_13074086     AOna    A    G        0      0        2 
  30  chr30_13074086     ASom    A    G        1      2        2 
  30  chr30_13074086     HCab    A    G        0      0        2 
  30  chr30_13074086     HPrz    A    G        0      0        2 
  30  chr30_13074086     ZBoe    A    G        0      0        2 
  30  chr30_13074086     ZGre    A    G        0      0        2 
  30  chr30_13074086     ZHar    A    G        0      0        2 
  30  chr30_13074086   Sample    A    G        1      2        2 
  30  chr30_13078151     AAsi    C    T        0      0        2 
  30  chr30_13078151     AKia    C    T        1      2        2 
  30  chr30_13078151     AOna    C    T        0      0        2 
  30  chr30_13078151     ASom    C    T        0      0        2 
  30  chr30_13078151     HCab    C    T        0      0        2 
  30  chr30_13078151     HPrz    C    T        0      0        2 
  30  chr30_13078151     ZBoe    C    T        1      2        2 
  30  chr30_13078151     ZGre    C    T        1      2        2 
  30  chr30_13078151     ZHar    C    T        1      2        2 
  30  chr30_13078151   Sample    C    T        0      0        2 
  30  chr30_13083717     AAsi    C    A        0      0        2 
  30  chr30_13083717     AKia    C    A        0      0        2 
  30  chr30_13083717     AOna    C    A        0      0        2 
  30  chr30_13083717     ASom    C    A        0      0        2 
  30  chr30_13083717     HCab    C    A        0      0        2 
  30  chr30_13083717     HPrz    C    A        0      0        2 
  30  chr30_13083717     ZBoe    C    A      0.5      1        2 
  30  chr30_13083717     ZGre    C    A        0      0        2 
  30  chr30_13083717     ZHar    C    A        0      0        2 
  30  chr30_13083717   Sample    C    A        0      0        2 
  30  chr30_13088809     AAsi    T    C        0      0        2 
  30  chr30_13088809     AKia    T    C        0      0        2 
  30  chr30_13088809     AOna    T    C        0      0        2 
  30  chr30_13088809     ASom    T    C        0      0        2 
  30  chr30_13088809     HCab    T    C        0      0        2 
  30  chr30_13088809     HPrz    T    C        0      0        2 
  30  chr30_13088809     ZBoe    T    C        0      0        2 
  30  chr30_13088809     ZGre    T    C        0      0        2 
  30  chr30_13088809     ZHar    T    C        1      2        2 
  30  chr30_13088809   Sample    T    C        0      0        2 
  30  chr30_13097076     AAsi    C    T        1      2        2 
  30  chr30_13097076     AKia    C    T        0      0        2 
  30  chr30_13097076     AOna    C    T        0      0        2 
  30  chr30_13097076     ASom    C    T      0.5      1        2 
  30  chr30_13097076     HCab    C    T        0      0        2 
  30  chr30_13097076     HPrz    C    T        0      0        2 
  30  chr30_13097076     ZBoe    C    T        0      0        2 
  30  chr30_13097076     ZGre    C    T        0      0        2 
  30  chr30_13097076     ZHar    C    T        0      0        2 
  30  chr30_13097076   Sample    C    T        0      0        2 
  30  chr30_13105338     AAsi    G    A        0      0        2 
  30  chr30_13105338     AKia    G    A        0      0        2 
  30  chr30_13105338     AOna    G    A        1      2        2 
  30  chr30_13105338     ASom    G    A        0      0        2 
  30  chr30_13105338     HCab    G    A        0      0        2 
  30  chr30_13105338     HPrz    G    A        0      0        2 
  30  chr30_13105338     ZBoe    G    A        0      0        2 
  30  chr30_13105338     ZGre    G    A        0      0        2 
  30  chr30_13105338     ZHar    G    A        0      0        2 
  30  chr30_13105338   Sample    G    A        0      0        2 
  30  chr30_13105644     AAsi    A    G        0      0        2 
  30  chr30_13105644     AKia    A    G        0      0        2 
  30  chr30_13105644     AOna    A    G        0      0        2 
  30  chr30_13105644     ASom    A    G        0      0        2 
  30  chr30_13105644     HCab    A    G        1      2        2 
  30  chr30_13105644     HPrz    A    G        1      2        2 
  30  chr30_13105644     ZBoe    A    G        0      0        2 
  30  chr30_13105644     ZGre    A    G        0      0        2 
  30  chr30_13105644     ZHar    A    G        0      0        2 
  30  chr30_13105644   Sample    A    G        0      0        2 
  30  chr30_13106587     AAsi    T    C        1      2        2 
  30  chr30_13106587     AKia    T    C        0      0        2 
  30  chr30_13106587     AOna    T    C        0      0        2 
  30  chr30_13106587     ASom    T    C        0      0        2 
  30  chr30_13106587     HCab    T    C        1      2        2 
  30  chr30_13106587     HPrz    T    C        1      2        2 
  30  chr30_13106587     ZBoe    T    C        0      0        2 
  30  chr30_13106587     ZGre    T    C        0      0        2 
  30  chr30_13106587     ZHar    T    C        0      0        2 
  30  chr30_13106587   Sample    T    C        1      2        2 
  30  chr30_13107728     AAsi    T    C        0      0        2 
  30  chr30_13107728     AKia    T    C        0      0        2 
  30  chr30_13107728     AOna    T    C        0      0        2 
  30  chr30_13107728     ASom    T    C        0      0        2 
  30  chr30_13107728     HCab    T    C        0      0        2 
  30  chr30_13107728     HPrz    T    C        0      0        2 
  30  chr30_13107728     ZBoe    T    C        0      0        2 
  30  chr30_13107728     ZGre    T    C        0      0        2 
  30  chr30_13107728     ZHar    T    C      0.5      1        2 
  30  chr30_13107728   Sample    T    C        0      0        2 
  30  chr30_13109028     AAsi    A    G        0      0        2 
  30  chr30_13109028     AKia    A    G        0      0        2 
  30  chr30_13109028     AOna    A    G        0      0        2 
  30  chr30_13109028     ASom    A    G        0      0        2 
  30  chr30_13109028     HCab    A    G      0.5      1        2 
  30  chr30_13109028     HPrz    A    G        0      0        2 
  30  chr30_13109028     ZBoe    A    G        0      0        2 
  30  chr30_13109028     ZGre    A    G        0      0        2 
  30  chr30_13109028     ZHar    A    G        0      0        2 
  30  chr30_13109028   Sample    A    G        0      0        2 
  30  chr30_13119168     AAsi    T    A        0      0        2 
  30  chr30_13119168     AKia    T    A        0      0        2 
  30  chr30_13119168     AOna    T    A        0      0        2 
  30  chr30_13119168     ASom    T    A        0      0        2 
  30  chr30_13119168     HCab    T    A        0      0        2 
  30  chr30_13119168     HPrz    T    A        0      0        2 
  30  chr30_13119168     ZBoe    T    A        0      0        2 
  30  chr30_13119168     ZGre    T    A        0      0        2 
  30  chr30_13119168     ZHar    T    A      0.5      1        2 
  30  chr30_13119168   Sample    T    A        0      0        2 
  30  chr30_13119626     AAsi    A    C        1      2        2 
  30  chr30_13119626     AKia    A    C        0      0        2 
  30  chr30_13119626     AOna    A    C        0      0        2 
  30  chr30_13119626     ASom    A    C        1      2        2 
  30  chr30_13119626     HCab    A    C        0      0        2 
  30  chr30_13119626     HPrz    A    C        0      0        2 
  30  chr30_13119626     ZBoe    A    C        0      0        2 
  30  chr30_13119626     ZGre    A    C        0      0        2 
  30  chr30_13119626     ZHar    A    C        0      0        2 
  30  chr30_13119626   Sample    A    C        1      2        2 
  30  chr30_13121439     AAsi    T    G        0      0        2 
  30  chr30_13121439     AKia    T    G        0      0        2 
  30  chr30_13121439     AOna    T    G        0      0        2 
  30  chr30_13121439     ASom    T    G        0      0        2 
  30  chr30_13121439     HCab    T    G      0.5      1        2 
  30  chr30_13121439     HPrz    T    G        0      0        2 
  30  chr30_13121439     ZBoe    T    G        0      0        2 
  30  chr30_13121439     ZGre    T    G        0      0        2 
  30  chr30_13121439     ZHar    T    G        0      0        2 
  30  chr30_13121439   Sample    T    G        0      0        2 
  30  chr30_13128079     AAsi    A    G        0      0        2 
  30  chr30_13128079     AKia    A    G        0      0        2 
  30  chr30_13128079     AOna    A    G        0      0        2 
  30  chr30_13128079     ASom    A    G        0      0        2 
  30  chr30_13128079     HCab    A    G        0      0        2 
  30  chr30_13128079     HPrz    A    G        0      0        2 
  30  chr30_13128079     ZBoe    A    G      0.5      1        2 
  30  chr30_13128079     ZGre    A    G        0      0        2 
  30  chr30_13128079     ZHar    A    G        0      0        2 
  30  chr30_13128079   Sample    A    G        0      0        2 
  30  chr30_13132227     AAsi    T    C        0      0        2 
  30  chr30_13132227     AKia    T    C        0      0        2 
  30  chr30_13132227     AOna    T    C        0      0        2 
  30  chr30_13132227     ASom    T    C        0      0        2 
  30  chr30_13132227     HCab    T    C        0      0        2 
  30  chr30_13132227     HPrz    T    C        0      0        2 
  30  chr30_13132227     ZBoe    T    C      0.5      1        2 
  30  chr30_13132227     ZGre    T    C        0      0        2 
  30  chr30_13132227     ZHar    T    C        0      0        2 
  30  chr30_13132227   Sample    T    C        0      0        2 
  30  chr30_13132884     AAsi    T    A        0      0        2 
  30  chr30_13132884     AKia    T    A        0      0        2 
  30  chr30_13132884     AOna    T    A      0.5      1        2 
  30  chr30_13132884     ASom    T    A        0      0        2 
  30  chr30_13132884     HCab    T    A        0      0        2 
  30  chr30_13132884     HPrz    T    A        0      0        2 
  30  chr30_13132884     ZBoe    T    A        0      0        2 
  30  chr30_13132884     ZGre    T    A        0      0        2 
  30  chr30_13132884     ZHar    T    A        0      0        2 
  30  chr30_13132884   Sample    T    A        0      0        2 
  30  chr30_13137195     AAsi    C    A        0      0        2 
  30  chr30_13137195     AKia    C    A        0      0        2 
  30  chr30_13137195     AOna    C    A      0.5      1        2 
  30  chr30_13137195     ASom    C    A        0      0        2 
  30  chr30_13137195     HCab    C    A        0      0        2 
  30  chr30_13137195     HPrz    C    A        0      0        2 
  30  chr30_13137195     ZBoe    C    A        0      0        2 
  30  chr30_13137195     ZGre    C    A        0      0        2 
  30  chr30_13137195     ZHar    C    A        0      0        2 
  30  chr30_13137195   Sample    C    A        0      0        2 
  30  chr30_13137369     AAsi    A    G        1      2        2 
  30  chr30_13137369     AKia    A    G        0      0        2 
  30  chr30_13137369     AOna    A    G        0      0        2 
  30  chr30_13137369     ASom    A    G        0      0        2 
  30  chr30_13137369     HCab    A    G        0      0        2 
  30  chr30_13137369     HPrz    A    G        0      0        2 
  30  chr30_13137369     ZBoe    A    G        0      0        2 
  30  chr30_13137369     ZGre    A    G        0      0        2 
  30  chr30_13137369     ZHar    A    G        0      0        2 
  30  chr30_13137369   Sample    A    G        0      0        2 
  30  chr30_13139018     AAsi    T    G        1      2        2 
  30  chr30_13139018     AKia    T    G        0      0        2 
  30  chr30_13139018     AOna    T    G        0      0        2 
  30  chr30_13139018     ASom    T    G        0      0        2 
  30  chr30_13139018     HCab    T    G        0      0        2 
  30  chr30_13139018     HPrz    T    G        0      0        2 
  30  chr30_13139018     ZBoe    T    G        0      0        2 
  30  chr30_13139018     ZGre    T    G        0      0        2 
  30  chr30_13139018     ZHar    T    G        0      0        2 
  30  chr30_13139018   Sample    T    G        0      0        2 
  30  chr30_13152252     AAsi    C    T        0      0        2 
  30  chr30_13152252     AKia    C    T        0      0        2 
  30  chr30_13152252     AOna    C    T        0      0        2 
  30  chr30_13152252     ASom    C    T        0      0        2 
  30  chr30_13152252     HCab    C    T        0      0        2 
  30  chr30_13152252     HPrz    C    T        0      0        2 
  30  chr30_13152252     ZBoe    C    T        0      0        2 
  30  chr30_13152252     ZGre    C    T        0      0        2 
  30  chr30_13152252     ZHar    C    T        1      2        2 
  30  chr30_13152252   Sample    C    T        0      0        2 
  30  chr30_13162837     AAsi    T    C        0      0        2 
  30  chr30_13162837     AKia    T    C        0      0        2 
  30  chr30_13162837     AOna    T    C        0      0        2 
  30  chr30_13162837     ASom    T    C        0      0        2 
  30  chr30_13162837     HCab    T    C      0.5      1        2 
  30  chr30_13162837     HPrz    T    C        0      0        2 
  30  chr30_13162837     ZBoe    T    C        0      0        2 
  30  chr30_13162837     ZGre    T    C        0      0        2 
  30  chr30_13162837     ZHar    T    C        0      0        2 
  30  chr30_13162837   Sample    T    C        0      0        2 
  30  chr30_13165114     AAsi    G    A        0      0        2 
  30  chr30_13165114     AKia    G    A        0      0        2 
  30  chr30_13165114     AOna    G    A        0      0        2 
  30  chr30_13165114     ASom    G    A        0      0        2 
  30  chr30_13165114     HCab    G    A        1      2        2 
  30  chr30_13165114     HPrz    G    A        1      2        2 
  30  chr30_13165114     ZBoe    G    A        0      0        2 
  30  chr30_13165114     ZGre    G    A        0      0        2 
  30  chr30_13165114     ZHar    G    A        0      0        2 
  30  chr30_13165114   Sample    G    A        0      0        2 
  30  chr30_13167936     AAsi    A    G        0      0        2 
  30  chr30_13167936     AKia    A    G        0      0        2 
  30  chr30_13167936     AOna    A    G        0      0        2 
  30  chr30_13167936     ASom    A    G        0      0        2 
  30  chr30_13167936     HCab    A    G        0      0        2 
  30  chr30_13167936     HPrz    A    G        0      0        2 
  30  chr30_13167936     ZBoe    A    G        0      0        2 
  30  chr30_13167936     ZGre    A    G      0.5      1        2 
  30  chr30_13167936     ZHar    A    G        0      0        2 
  30  chr30_13167936   Sample    A    G        0      0        2 
  30  chr30_13168170     AAsi    A    G        0      0        2 
  30  chr30_13168170     AKia    A    G        0      0        2 
  30  chr30_13168170     AOna    A    G        0      0        2 
  30  chr30_13168170     ASom    A    G        0      0        2 
  30  chr30_13168170     HCab    A    G        0      0        2 
  30  chr30_13168170     HPrz    A    G        0      0        2 
  30  chr30_13168170     ZBoe    A    G      0.5      1        2 
  30  chr30_13168170     ZGre    A    G        0      0        2 
  30  chr30_13168170     ZHar    A    G        0      0        2 
  30  chr30_13168170   Sample    A    G        0      0        2 
  30  chr30_13173790     AAsi    A    G        0      0        2 
  30  chr30_13173790     AKia    A    G        0      0        2 
  30  chr30_13173790     AOna    A    G        0      0        2 
  30  chr30_13173790     ASom    A    G        0      0        2 
  30  chr30_13173790     HCab    A    G      0.5      1        2 
  30  chr30_13173790     HPrz    A    G        1      2        2 
  30  chr30_13173790     ZBoe    A    G        0      0        2 
  30  chr30_13173790     ZGre    A    G        0      0        2 
  30  chr30_13173790     ZHar    A    G        0      0        2 
  30  chr30_13173790   Sample    A    G        0      0        2 
  30  chr30_13176314     AAsi    A    G        0      0        2 
  30  chr30_13176314     AKia    A    G        0      0        2 
  30  chr30_13176314     AOna    A    G        0      0        2 
  30  chr30_13176314     ASom    A    G        0      0        2 
  30  chr30_13176314     HCab    A    G        1      2        2 
  30  chr30_13176314     HPrz    A    G        1      2        2 
  30  chr30_13176314     ZBoe    A    G        0      0        2 
  30  chr30_13176314     ZGre    A    G        0      0        2 
  30  chr30_13176314     ZHar    A    G        0      0        2 
  30  chr30_13176314   Sample    A    G        0      0        2 
  30  chr30_13179434     AAsi    T    C        0      0        2 
  30  chr30_13179434     AKia    T    C        0      0        2 
  30  chr30_13179434     AOna    T    C        0      0        2 
  30  chr30_13179434     ASom    T    C        0      0        2 
  30  chr30_13179434     HCab    T    C        0      0        2 
  30  chr30_13179434     HPrz    T    C        0      0        2 
  30  chr30_13179434     ZBoe    T    C      0.5      1        2 
  30  chr30_13179434     ZGre    T    C        0      0        2 
  30  chr30_13179434     ZHar    T    C        0      0        2 
  30  chr30_13179434   Sample    T    C        0      0        2 
  30  chr30_13187427     AAsi    C    T        0      0        2 
  30  chr30_13187427     AKia    C    T        0      0        2 
  30  chr30_13187427     AOna    C    T        0      0        2 
  30  chr30_13187427     ASom    C    T        0      0        2 
  30  chr30_13187427     HCab    C    T        0      0        2 
  30  chr30_13187427     HPrz    C    T      0.5      1        2 
  30  chr30_13187427     ZBoe    C    T        0      0        2 
  30  chr30_13187427     ZGre    C    T        0      0        2 
  30  chr30_13187427     ZHar    C    T        0      0        2 
  30  chr30_13187427   Sample    C    T        0      0        2 
  30  chr30_13199468     AAsi    C    T        0      0        2 
  30  chr30_13199468     AKia    C    T        0      0        2 
  30  chr30_13199468     AOna    C    T        0      0        2 
  30  chr30_13199468     ASom    C    T        0      0        2 
  30  chr30_13199468     HCab    C    T        0      0        2 
  30  chr30_13199468     HPrz    C    T      0.5      1        2 
  30  chr30_13199468     ZBoe    C    T        0      0        2 
  30  chr30_13199468     ZGre    C    T        0      0        2 
  30  chr30_13199468     ZHar    C    T        0      0        2 
  30  chr30_13199468   Sample    C    T        0      0        2 
  30  chr30_13202846     AAsi    G    A        0      0        2 
  30  chr30_13202846     AKia    G    A        0      0        2 
  30  chr30_13202846     AOna    G    A        0      0        2 
  30  chr30_13202846     ASom    G    A        0      0        2 
  30  chr30_13202846     HCab    G    A        0      0        2 
  30  chr30_13202846     HPrz    G    A        0      0        2 
  30  chr30_13202846     ZBoe    G    A      0.5      1        2 
  30  chr30_13202846     ZGre    G    A        0      0        2 
  30  chr30_13202846     ZHar    G    A        0      0        2 
  30  chr30_13202846   Sample    G    A        0      0        2 
  30  chr30_13207246     AAsi    C    G        0      0        2 
  30  chr30_13207246     AKia    C    G        0      0        2 
  30  chr30_13207246     AOna    C    G        0      0        2 
  30  chr30_13207246     ASom    C    G        0      0        2 
  30  chr30_13207246     HCab    C    G        0      0        2 
  30  chr30_13207246     HPrz    C    G        0      0        2 
  30  chr30_13207246     ZBoe    C    G        1      2        2 
  30  chr30_13207246     ZGre    C    G        0      0        2 
  30  chr30_13207246     ZHar    C    G        0      0        2 
  30  chr30_13207246   Sample    C    G        0      0        2 
  30  chr30_13210663     AAsi    A    C        0      0        2 
  30  chr30_13210663     AKia    A    C        0      0        2 
  30  chr30_13210663     AOna    A    C      0.5      1        2 
  30  chr30_13210663     ASom    A    C        0      0        2 
  30  chr30_13210663     HCab    A    C        0      0        2 
  30  chr30_13210663     HPrz    A    C        0      0        2 
  30  chr30_13210663     ZBoe    A    C        0      0        2 
  30  chr30_13210663     ZGre    A    C        0      0        2 
  30  chr30_13210663     ZHar    A    C        0      0        2 
  30  chr30_13210663   Sample    A    C        0      0        2 
  30  chr30_13213061     AAsi    C    G        0      0        2 
  30  chr30_13213061     AKia    C    G        0      0        2 
  30  chr30_13213061     AOna    C    G        0      0        2 
  30  chr30_13213061     ASom    C    G        0      0        2 
  30  chr30_13213061     HCab    C    G        1      2        2 
  30  chr30_13213061     HPrz    C    G        1      2        2 
  30  chr30_13213061     ZBoe    C    G        0      0        2 
  30  chr30_13213061     ZGre    C    G        0      0        2 
  30  chr30_13213061     ZHar    C    G        0      0        2 
  30  chr30_13213061   Sample    C    G        0      0        2 
  30  chr30_13219151     AAsi    G    A        0      0        2 
  30  chr30_13219151     AKia    G    A        0      0        2 
  30  chr30_13219151     AOna    G    A        0      0        2 
  30  chr30_13219151     ASom    G    A        0      0        2 
  30  chr30_13219151     HCab    G    A        1      2        2 
  30  chr30_13219151     HPrz    G    A        1      2        2 
  30  chr30_13219151     ZBoe    G    A        0      0        2 
  30  chr30_13219151     ZGre    G    A        0      0        2 
  30  chr30_13219151     ZHar    G    A        0      0        2 
  30  chr30_13219151   Sample    G    A        0      0        2 
  30  chr30_13224176     AAsi    T    C        0      0        2 
  30  chr30_13224176     AKia    T    C        0      0        2 
  30  chr30_13224176     AOna    T    C        0      0        2 
  30  chr30_13224176     ASom    T    C        0      0        2 
  30  chr30_13224176     HCab    T    C        1      2        2 
  30  chr30_13224176     HPrz    T    C        1      2        2 
  30  chr30_13224176     ZBoe    T    C        0      0        2 
  30  chr30_13224176     ZGre    T    C        0      0        2 
  30  chr30_13224176     ZHar    T    C        0      0        2 
  30  chr30_13224176   Sample    T    C        0      0        2 
  30  chr30_13234317     AAsi    C    T        0      0        2 
  30  chr30_13234317     AKia    C    T        0      0        2 
  30  chr30_13234317     AOna    C    T        0      0        2 
  30  chr30_13234317     ASom    C    T        0      0        2 
  30  chr30_13234317     HCab    C    T        0      0        2 
  30  chr30_13234317     HPrz    C    T        0      0        2 
  30  chr30_13234317     ZBoe    C    T      0.5      1        2 
  30  chr30_13234317     ZGre    C    T        0      0        2 
  30  chr30_13234317     ZHar    C    T        0      0        2 
  30  chr30_13234317   Sample    C    T        0      0        2 
  30  chr30_13236090     AAsi    T    C        1      2        2 
  30  chr30_13236090     AKia    T    C        0      0        2 
  30  chr30_13236090     AOna    T    C        0      0        2 
  30  chr30_13236090     ASom    T    C        1      2        2 
  30  chr30_13236090     HCab    T    C        0      0        2 
  30  chr30_13236090     HPrz    T    C        0      0        2 
  30  chr30_13236090     ZBoe    T    C        0      0        2 
  30  chr30_13236090     ZGre    T    C        0      0        2 
  30  chr30_13236090     ZHar    T    C        0      0        2 
  30  chr30_13236090   Sample    T    C        1      2        2 
  30  chr30_13244287     AAsi    G    C        0      0        2 
  30  chr30_13244287     AKia    G    C        0      0        2 
  30  chr30_13244287     AOna    G    C        0      0        2 
  30  chr30_13244287     ASom    G    C        0      0        2 
  30  chr30_13244287     HCab    G    C        0      0        2 
  30  chr30_13244287     HPrz    G    C        0      0        2 
  30  chr30_13244287     ZBoe    G    C        0      0        2 
  30  chr30_13244287     ZGre    G    C        1      2        2 
  30  chr30_13244287     ZHar    G    C        0      0        2 
  30  chr30_13244287   Sample    G    C        0      0        2 
  30  chr30_13248966     AAsi    C    G        0      0        2 
  30  chr30_13248966     AKia    C    G        1      2        2 
  30  chr30_13248966     AOna    C    G        0      0        2 
  30  chr30_13248966     ASom    C    G        0      0        2 
  30  chr30_13248966     HCab    C    G        0      0        2 
  30  chr30_13248966     HPrz    C    G        0      0        2 
  30  chr30_13248966     ZBoe    C    G        0      0        2 
  30  chr30_13248966     ZGre    C    G        0      0        2 
  30  chr30_13248966     ZHar    C    G        0      0        2 
  30  chr30_13248966   Sample    C    G        0      0        2 
  30  chr30_13257480     AAsi    G    A        0      0        2 
  30  chr30_13257480     AKia    G    A        1      2        2 
  30  chr30_13257480     AOna    G    A        0      0        2 
  30  chr30_13257480     ASom    G    A        0      0        2 
  30  chr30_13257480     HCab    G    A        0      0        2 
  30  chr30_13257480     HPrz    G    A        0      0        2 
  30  chr30_13257480     ZBoe    G    A        0      0        2 
  30  chr30_13257480     ZGre    G    A        0      0        2 
  30  chr30_13257480     ZHar    G    A        0      0        2 
  30  chr30_13257480   Sample    G    A        0      0        2 
  30  chr30_13257941     AAsi    T    C        0      0        2 
  30  chr30_13257941     AKia    T    C        0      0        2 
  30  chr30_13257941     AOna    T    C        0      0        2 
  30  chr30_13257941     ASom    T    C        0      0        2 
  30  chr30_13257941     HCab    T    C        1      2        2 
  30  chr30_13257941     HPrz    T    C        1      2        2 
  30  chr30_13257941     ZBoe    T    C        0      0        2 
  30  chr30_13257941     ZGre    T    C        0      0        2 
  30  chr30_13257941     ZHar    T    C        0      0        2 
  30  chr30_13257941   Sample    T    C        0      0        2 
  30  chr30_13265494     AAsi    G    T        0      0        2 
  30  chr30_13265494     AKia    G    T        0      0        2 
  30  chr30_13265494     AOna    G    T        1      2        2 
  30  chr30_13265494     ASom    G    T        0      0        2 
  30  chr30_13265494     HCab    G    T        0      0        2 
  30  chr30_13265494     HPrz    G    T        0      0        2 
  30  chr30_13265494     ZBoe    G    T        0      0        2 
  30  chr30_13265494     ZGre    G    T        0      0        2 
  30  chr30_13265494     ZHar    G    T        0      0        2 
  30  chr30_13265494   Sample    G    T        0      0        2 
  30  chr30_13266241     AAsi    A    G      0.5      1        2 
  30  chr30_13266241     AKia    A    G        0      0        2 
  30  chr30_13266241     AOna    A    G        0      0        2 
  30  chr30_13266241     ASom    A    G        0      0        2 
  30  chr30_13266241     HCab    A    G        0      0        2 
  30  chr30_13266241     HPrz    A    G        0      0        2 
  30  chr30_13266241     ZBoe    A    G        0      0        2 
  30  chr30_13266241     ZGre    A    G        0      0        2 
  30  chr30_13266241     ZHar    A    G        0      0        2 
  30  chr30_13266241   Sample    A    G        0      0        2 
  30  chr30_13268207     AAsi    C    T        0      0        2 
  30  chr30_13268207     AKia    C    T        0      0        2 
  30  chr30_13268207     AOna    C    T        0      0        2 
  30  chr30_13268207     ASom    C    T        0      0        2 
  30  chr30_13268207     HCab    C    T        1      2        2 
  30  chr30_13268207     HPrz    C    T        1      2        2 
  30  chr30_13268207     ZBoe    C    T        0      0        2 
  30  chr30_13268207     ZGre    C    T        0      0        2 
  30  chr30_13268207     ZHar    C    T        0      0        2 
  30  chr30_13268207   Sample    C    T        0      0        2 
  30  chr30_13269925     AAsi    A    G        0      0        2 
  30  chr30_13269925     AKia    A    G        0      0        2 
  30  chr30_13269925     AOna    A    G        0      0        2 
  30  chr30_13269925     ASom    A    G        0      0        2 
  30  chr30_13269925     HCab    A    G        1      2        2 
  30  chr30_13269925     HPrz    A    G        1      2        2 
  30  chr30_13269925     ZBoe    A    G        0      0        2 
  30  chr30_13269925     ZGre    A    G        0      0        2 
  30  chr30_13269925     ZHar    A    G        0      0        2 
  30  chr30_13269925   Sample    A    G        0      0        2 
  30  chr30_13279196     AAsi    T    C        0      0        2 
  30  chr30_13279196     AKia    T    C        0      0        2 
  30  chr30_13279196     AOna    T    C        0      0        2 
  30  chr30_13279196     ASom    T    C        0      0        2 
  30  chr30_13279196     HCab    T    C        1      2        2 
  30  chr30_13279196     HPrz    T    C        1      2        2 
  30  chr30_13279196     ZBoe    T    C        0      0        2 
  30  chr30_13279196     ZGre    T    C        0      0        2 
  30  chr30_13279196     ZHar    T    C        0      0        2 
  30  chr30_13279196   Sample    T    C        0      0        2 
  30  chr30_13281052     AAsi    T    C        0      0        2 
  30  chr30_13281052     AKia    T    C        0      0        2 
  30  chr30_13281052     AOna    T    C      0.5      1        2 
  30  chr30_13281052     ASom    T    C        0      0        2 
  30  chr30_13281052     HCab    T    C        0      0        2 
  30  chr30_13281052     HPrz    T    C        0      0        2 
  30  chr30_13281052     ZBoe    T    C        0      0        2 
  30  chr30_13281052     ZGre    T    C      0.5      1        2 
  30  chr30_13281052     ZHar    T    C        0      0        2 
  30  chr30_13281052   Sample    T    C        1      2        2 
  30  chr30_13294885     AAsi    C    T        0      0        2 
  30  chr30_13294885     AKia    C    T        0      0        2 
  30  chr30_13294885     AOna    C    T        0      0        2 
  30  chr30_13294885     ASom    C    T        0      0        2 
  30  chr30_13294885     HCab    C    T        1      2        2 
  30  chr30_13294885     HPrz    C    T        1      2        2 
  30  chr30_13294885     ZBoe    C    T        0      0        2 
  30  chr30_13294885     ZGre    C    T        0      0        2 
  30  chr30_13294885     ZHar    C    T        0      0        2 
  30  chr30_13294885   Sample    C    T        0      0        2 
  30  chr30_13302061     AAsi    T    C        0      0        2 
  30  chr30_13302061     AKia    T    C        0      0        2 
  30  chr30_13302061     AOna    T    C        0      0        2 
  30  chr30_13302061     ASom    T    C        0      0        2 
  30  chr30_13302061     HCab    T    C        0      0        2 
  30  chr30_13302061     HPrz    T    C        0      0        2 
  30  chr30_13302061     ZBoe    T    C        0      0        2 
  30  chr30_13302061     ZGre    T    C      0.5      1        2 
  30  chr30_13302061     ZHar    T    C        0      0        2 
  30  chr30_13302061   Sample    T    C        0      0        2 
  30  chr30_13302303     AAsi    C    T        0      0        2 
  30  chr30_13302303     AKia    C    T        0      0        2 
  30  chr30_13302303     AOna    C    T        0      0        2 
  30  chr30_13302303     ASom    C    T        0      0        2 
  30  chr30_13302303     HCab    C    T        1      2        2 
  30  chr30_13302303     HPrz    C    T        1      2        2 
  30  chr30_13302303     ZBoe    C    T        0      0        2 
  30  chr30_13302303     ZGre    C    T        0      0        2 
  30  chr30_13302303     ZHar    C    T        0      0        2 
  30  chr30_13302303   Sample    C    T        0      0        2 
  30  chr30_13309697     AAsi    T    C        0      0        2 
  30  chr30_13309697     AKia    T    C        0      0        2 
  30  chr30_13309697     AOna    T    C        0      0        2 
  30  chr30_13309697     ASom    T    C        0      0        2 
  30  chr30_13309697     HCab    T    C      0.5      1        2 
  30  chr30_13309697     HPrz    T    C      0.5      1        2 
  30  chr30_13309697     ZBoe    T    C        0      0        2 
  30  chr30_13309697     ZGre    T    C        0      0        2 
  30  chr30_13309697     ZHar    T    C        0      0        2 
  30  chr30_13309697   Sample    T    C        0      0        2 
  30  chr30_13313974     AAsi    G    A        0      0        2 
  30  chr30_13313974     AKia    G    A        0      0        2 
  30  chr30_13313974     AOna    G    A        0      0        2 
  30  chr30_13313974     ASom    G    A        0      0        2 
  30  chr30_13313974     HCab    G    A        0      0        2 
  30  chr30_13313974     HPrz    G    A        0      0        2 
  30  chr30_13313974     ZBoe    G    A        0      0        2 
  30  chr30_13313974     ZGre    G    A        0      0        2 
  30  chr30_13313974     ZHar    G    A      0.5      1        2 
  30  chr30_13313974   Sample    G    A        0      0        2 
  30  chr30_13318431     AAsi    T    C      0.5      1        2 
  30  chr30_13318431     AKia    T    C        0      0        2 
  30  chr30_13318431     AOna    T    C        0      0        2 
  30  chr30_13318431     ASom    T    C        0      0        2 
  30  chr30_13318431     HCab    T    C        0      0        2 
  30  chr30_13318431     HPrz    T    C        0      0        2 
  30  chr30_13318431     ZBoe    T    C        0      0        2 
  30  chr30_13318431     ZGre    T    C        0      0        2 
  30  chr30_13318431     ZHar    T    C        0      0        2 
  30  chr30_13318431   Sample    T    C        0      0        2 
  30  chr30_13332254     AAsi    C    T        0      0        2 
  30  chr30_13332254     AKia    C    T        0      0        2 
  30  chr30_13332254     AOna    C    T        0      0        2 
  30  chr30_13332254     ASom    C    T        0      0        2 
  30  chr30_13332254     HCab    C    T        1      2        2 
  30  chr30_13332254     HPrz    C    T        1      2        2 
  30  chr30_13332254     ZBoe    C    T        0      0        2 
  30  chr30_13332254     ZGre    C    T        0      0        2 
  30  chr30_13332254     ZHar    C    T        0      0        2 
  30  chr30_13332254   Sample    C    T        0      0        2 
  30  chr30_13335442     AAsi    A    G        0      0        2 
  30  chr30_13335442     AKia    A    G        0      0        2 
  30  chr30_13335442     AOna    A    G        0      0        2 
  30  chr30_13335442     ASom    A    G        0      0        2 
  30  chr30_13335442     HCab    A    G        1      2        2 
  30  chr30_13335442     HPrz    A    G        1      2        2 
  30  chr30_13335442     ZBoe    A    G        0      0        2 
  30  chr30_13335442     ZGre    A    G        0      0        2 
  30  chr30_13335442     ZHar    A    G        0      0        2 
  30  chr30_13335442   Sample    A    G        0      0        2 
  30  chr30_13340904     AAsi    A    G        0      0        2 
  30  chr30_13340904     AKia    A    G        0      0        2 
  30  chr30_13340904     AOna    A    G        0      0        2 
  30  chr30_13340904     ASom    A    G        0      0        2 
  30  chr30_13340904     HCab    A    G      0.5      1        2 
  30  chr30_13340904     HPrz    A    G      0.5      1        2 
  30  chr30_13340904     ZBoe    A    G        0      0        2 
  30  chr30_13340904     ZGre    A    G        0      0        2 
  30  chr30_13340904     ZHar    A    G        0      0        2 
  30  chr30_13340904   Sample    A    G        0      0        2 
  30  chr30_13344941     AAsi    C    G        0      0        2 
  30  chr30_13344941     AKia    C    G        0      0        2 
  30  chr30_13344941     AOna    C    G      0.5      1        2 
  30  chr30_13344941     ASom    C    G        0      0        2 
  30  chr30_13344941     HCab    C    G        0      0        2 
  30  chr30_13344941     HPrz    C    G        0      0        2 
  30  chr30_13344941     ZBoe    C    G        0      0        2 
  30  chr30_13344941     ZGre    C    G        0      0        2 
  30  chr30_13344941     ZHar    C    G        0      0        2 
  30  chr30_13344941   Sample    C    G        0      0        2 
  30  chr30_13347845     AAsi    G    A        0      0        2 
  30  chr30_13347845     AKia    G    A        0      0        2 
  30  chr30_13347845     AOna    G    A        0      0        2 
  30  chr30_13347845     ASom    G    A        0      0        2 
  30  chr30_13347845     HCab    G    A        0      0        2 
  30  chr30_13347845     HPrz    G    A        0      0        2 
  30  chr30_13347845     ZBoe    G    A        1      2        2 
  30  chr30_13347845     ZGre    G    A        1      2        2 
  30  chr30_13347845     ZHar    G    A        0      0        2 
  30  chr30_13347845   Sample    G    A        0      0        2 
  30  chr30_13349611     AAsi    C    A        0      0        2 
  30  chr30_13349611     AKia    C    A        0      0        2 
  30  chr30_13349611     AOna    C    A      0.5      1        2 
  30  chr30_13349611     ASom    C    A        0      0        2 
  30  chr30_13349611     HCab    C    A        0      0        2 
  30  chr30_13349611     HPrz    C    A        0      0        2 
  30  chr30_13349611     ZBoe    C    A        0      0        2 
  30  chr30_13349611     ZGre    C    A        0      0        2 
  30  chr30_13349611     ZHar    C    A        0      0        2 
  30  chr30_13349611   Sample    C    A        0      0        2 
  30  chr30_13352410     AAsi    C    T        0      0        2 
  30  chr30_13352410     AKia    C    T        0      0        2 
  30  chr30_13352410     AOna    C    T      0.5      1        2 
  30  chr30_13352410     ASom    C    T        0      0        2 
  30  chr30_13352410     HCab    C    T        0      0        2 
  30  chr30_13352410     HPrz    C    T        0      0        2 
  30  chr30_13352410     ZBoe    C    T        0      0        2 
  30  chr30_13352410     ZGre    C    T        0      0        2 
  30  chr30_13352410     ZHar    C    T        0      0        2 
  30  chr30_13352410   Sample    C    T        0      0        2 
  30  chr30_13370261     AAsi    C    T        0      0        2 
  30  chr30_13370261     AKia    C    T        0      0        2 
  30  chr30_13370261     AOna    C    T      0.5      1        2 
  30  chr30_13370261     ASom    C    T        0      0        2 
  30  chr30_13370261     HCab    C    T        0      0        2 
  30  chr30_13370261     HPrz    C    T        0      0        2 
  30  chr30_13370261     ZBoe    C    T        0      0        2 
  30  chr30_13370261     ZGre    C    T        0      0        2 
  30  chr30_13370261     ZHar    C    T        0      0        2 
  30  chr30_13370261   Sample    C    T        0      0        2 
  30  chr30_13371420     AAsi    A    T        0      0        2 
  30  chr30_13371420     AKia    A    T        0      0        2 
  30  chr30_13371420     AOna    A    T        0      0        2 
  30  chr30_13371420     ASom    A    T        0      0        2 
  30  chr30_13371420     HCab    A    T        0      0        2 
  30  chr30_13371420     HPrz    A    T        0      0        2 
  30  chr30_13371420     ZBoe    A    T        0      0        2 
  30  chr30_13371420     ZGre    A    T        1      2        2 
  30  chr30_13371420     ZHar    A    T        0      0        2 
  30  chr30_13371420   Sample    A    T        0      0        2 
  30  chr30_13380035     AAsi    T    C        0      0        2 
  30  chr30_13380035     AKia    T    C        0      0        2 
  30  chr30_13380035     AOna    T    C        0      0        2 
  30  chr30_13380035     ASom    T    C        1      2        2 
  30  chr30_13380035     HCab    T    C        0      0        2 
  30  chr30_13380035     HPrz    T    C        0      0        2 
  30  chr30_13380035     ZBoe    T    C        0      0        2 
  30  chr30_13380035     ZGre    T    C        0      0        2 
  30  chr30_13380035     ZHar    T    C        0      0        2 
  30  chr30_13380035   Sample    T    C        0      0        2 
  30  chr30_13385882     AAsi    T    G        0      0        2 
  30  chr30_13385882     AKia    T    G        0      0        2 
  30  chr30_13385882     AOna    T    G        0      0        2 
  30  chr30_13385882     ASom    T    G        0      0        2 
  30  chr30_13385882     HCab    T    G        0      0        2 
  30  chr30_13385882     HPrz    T    G        0      0        2 
  30  chr30_13385882     ZBoe    T    G        1      2        2 
  30  chr30_13385882     ZGre    T    G        0      0        2 
  30  chr30_13385882     ZHar    T    G        0      0        2 
  30  chr30_13385882   Sample    T    G        0      0        2 
  30  chr30_13405816     AAsi    C    G        0      0        2 
  30  chr30_13405816     AKia    C    G        0      0        2 
  30  chr30_13405816     AOna    C    G        0      0        2 
  30  chr30_13405816     ASom    C    G        0      0        2 
  30  chr30_13405816     HCab    C    G        0      0        2 
  30  chr30_13405816     HPrz    C    G        0      0        2 
  30  chr30_13405816     ZBoe    C    G        0      0        2 
  30  chr30_13405816     ZGre    C    G        1      2        2 
  30  chr30_13405816     ZHar    C    G        0      0        2 
  30  chr30_13405816   Sample    C    G        0      0        2 
  30  chr30_13406013     AAsi    A    T        0      0        2 
  30  chr30_13406013     AKia    A    T        0      0        2 
  30  chr30_13406013     AOna    A    T        0      0        2 
  30  chr30_13406013     ASom    A    T        0      0        2 
  30  chr30_13406013     HCab    A    T      0.5      1        2 
  30  chr30_13406013     HPrz    A    T        0      0        2 
  30  chr30_13406013     ZBoe    A    T        0      0        2 
  30  chr30_13406013     ZGre    A    T        0      0        2 
  30  chr30_13406013     ZHar    A    T        0      0        2 
  30  chr30_13406013   Sample    A    T        0      0        2 
  30  chr30_13412816     AAsi    C    G        0      0        2 
  30  chr30_13412816     AKia    C    G        0      0        2 
  30  chr30_13412816     AOna    C    G        0      0        2 
  30  chr30_13412816     ASom    C    G        0      0        2 
  30  chr30_13412816     HCab    C    G        0      0        2 
  30  chr30_13412816     HPrz    C    G        0      0        2 
  30  chr30_13412816     ZBoe    C    G        0      0        2 
  30  chr30_13412816     ZGre    C    G      0.5      1        2 
  30  chr30_13412816     ZHar    C    G        0      0        2 
  30  chr30_13412816   Sample    C    G        0      0        2 
  30  chr30_13414820     AAsi    T    G        0      0        2 
  30  chr30_13414820     AKia    T    G      0.5      1        2 
  30  chr30_13414820     AOna    T    G        0      0        2 
  30  chr30_13414820     ASom    T    G        0      0        2 
  30  chr30_13414820     HCab    T    G        0      0        2 
  30  chr30_13414820     HPrz    T    G        0      0        2 
  30  chr30_13414820     ZBoe    T    G        0      0        2 
  30  chr30_13414820     ZGre    T    G        0      0        2 
  30  chr30_13414820     ZHar    T    G        0      0        2 
  30  chr30_13414820   Sample    T    G        0      0        2 
  30  chr30_13415190     AAsi    A    G        0      0        2 
  30  chr30_13415190     AKia    A    G        0      0        2 
  30  chr30_13415190     AOna    A    G        0      0        2 
  30  chr30_13415190     ASom    A    G        0      0        2 
  30  chr30_13415190     HCab    A    G        0      0        2 
  30  chr30_13415190     HPrz    A    G        0      0        2 
  30  chr30_13415190     ZBoe    A    G        0      0        2 
  30  chr30_13415190     ZGre    A    G        1      2        2 
  30  chr30_13415190     ZHar    A    G        0      0        2 
  30  chr30_13415190   Sample    A    G        0      0        2 
  30  chr30_13420521     AAsi    G    A        0      0        2 
  30  chr30_13420521     AKia    G    A        0      0        2 
  30  chr30_13420521     AOna    G    A        0      0        2 
  30  chr30_13420521     ASom    G    A        0      0        2 
  30  chr30_13420521     HCab    G    A        0      0        2 
  30  chr30_13420521     HPrz    G    A        0      0        2 
  30  chr30_13420521     ZBoe    G    A        0      0        2 
  30  chr30_13420521     ZGre    G    A      0.5      1        2 
  30  chr30_13420521     ZHar    G    A        0      0        2 
  30  chr30_13420521   Sample    G    A        0      0        2 
  30  chr30_13431580     AAsi    G    T        1      2        2 
  30  chr30_13431580     AKia    G    T        1      2        2 
  30  chr30_13431580     AOna    G    T        1      2        2 
  30  chr30_13431580     ASom    G    T        1      2        2 
  30  chr30_13431580     HCab    G    T        0      0        2 
  30  chr30_13431580     HPrz    G    T        0      0        2 
  30  chr30_13431580     ZBoe    G    T        0      0        2 
  30  chr30_13431580     ZGre    G    T        0      0        2 
  30  chr30_13431580     ZHar    G    T        0      0        2 
  30  chr30_13431580   Sample    G    T        1      2        2 
  30  chr30_13433993     AAsi    C    A        0      0        2 
  30  chr30_13433993     AKia    C    A        0      0        2 
  30  chr30_13433993     AOna    C    A        0      0        2 
  30  chr30_13433993     ASom    C    A        0      0        2 
  30  chr30_13433993     HCab    C    A        1      2        2 
  30  chr30_13433993     HPrz    C    A        1      2        2 
  30  chr30_13433993     ZBoe    C    A        0      0        2 
  30  chr30_13433993     ZGre    C    A        0      0        2 
  30  chr30_13433993     ZHar    C    A        0      0        2 
  30  chr30_13433993   Sample    C    A        0      0        2 
  30  chr30_13447818     AAsi    C    G        0      0        2 
  30  chr30_13447818     AKia    C    G        0      0        2 
  30  chr30_13447818     AOna    C    G        0      0        2 
  30  chr30_13447818     ASom    C    G        0      0        2 
  30  chr30_13447818     HCab    C    G        1      2        2 
  30  chr30_13447818     HPrz    C    G        1      2        2 
  30  chr30_13447818     ZBoe    C    G        0      0        2 
  30  chr30_13447818     ZGre    C    G        0      0        2 
  30  chr30_13447818     ZHar    C    G        0      0        2 
  30  chr30_13447818   Sample    C    G        0      0        2 
  30  chr30_13460260     AAsi    T    G        0      0        2 
  30  chr30_13460260     AKia    T    G        0      0        2 
  30  chr30_13460260     AOna    T    G      0.5      1        2 
  30  chr30_13460260     ASom    T    G        0      0        2 
  30  chr30_13460260     HCab    T    G        0      0        2 
  30  chr30_13460260     HPrz    T    G        0      0        2 
  30  chr30_13460260     ZBoe    T    G        0      0        2 
  30  chr30_13460260     ZGre    T    G        0      0        2 
  30  chr30_13460260     ZHar    T    G        0      0        2 
  30  chr30_13460260   Sample    T    G        0      0        2 
  30  chr30_13468950     AAsi    C    G        0      0        2 
  30  chr30_13468950     AKia    C    G        0      0        2 
  30  chr30_13468950     AOna    C    G      0.5      1        2 
  30  chr30_13468950     ASom    C    G        0      0        2 
  30  chr30_13468950     HCab    C    G        0      0        2 
  30  chr30_13468950     HPrz    C    G        0      0        2 
  30  chr30_13468950     ZBoe    C    G        0      0        2 
  30  chr30_13468950     ZGre    C    G        0      0        2 
  30  chr30_13468950     ZHar    C    G        0      0        2 
  30  chr30_13468950   Sample    C    G        0      0        2 
  30  chr30_13476069     AAsi    G    C        0      0        2 
  30  chr30_13476069     AKia    G    C        0      0        2 
  30  chr30_13476069     AOna    G    C        0      0        2 
  30  chr30_13476069     ASom    G    C        0      0        2 
  30  chr30_13476069     HCab    G    C        0      0        2 
  30  chr30_13476069     HPrz    G    C        0      0        2 
  30  chr30_13476069     ZBoe    G    C        0      0        2 
  30  chr30_13476069     ZGre    G    C      0.5      1        2 
  30  chr30_13476069     ZHar    G    C        0      0        2 
  30  chr30_13476069   Sample    G    C        0      0        2 
  30  chr30_13483013     AAsi    A    G        0      0        2 
  30  chr30_13483013     AKia    A    G        0      0        2 
  30  chr30_13483013     AOna    A    G        0      0        2 
  30  chr30_13483013     ASom    A    G        0      0        2 
  30  chr30_13483013     HCab    A    G        1      2        2 
  30  chr30_13483013     HPrz    A    G        1      2        2 
  30  chr30_13483013     ZBoe    A    G        0      0        2 
  30  chr30_13483013     ZGre    A    G        0      0        2 
  30  chr30_13483013     ZHar    A    G        0      0        2 
  30  chr30_13483013   Sample    A    G        0      0        2 
  30  chr30_13483349     AAsi    T    C        0      0        2 
  30  chr30_13483349     AKia    T    C        0      0        2 
  30  chr30_13483349     AOna    T    C        0      0        2 
  30  chr30_13483349     ASom    T    C        0      0        2 
  30  chr30_13483349     HCab    T    C        1      2        2 
  30  chr30_13483349     HPrz    T    C        1      2        2 
  30  chr30_13483349     ZBoe    T    C        0      0        2 
  30  chr30_13483349     ZGre    T    C        0      0        2 
  30  chr30_13483349     ZHar    T    C        0      0        2 
  30  chr30_13483349   Sample    T    C        0      0        2 
  30  chr30_13492198     AAsi    G    A        0      0        2 
  30  chr30_13492198     AKia    G    A        0      0        2 
  30  chr30_13492198     AOna    G    A        0      0        2 
  30  chr30_13492198     ASom    G    A        0      0        2 
  30  chr30_13492198     HCab    G    A        0      0        2 
  30  chr30_13492198     HPrz    G    A        0      0        2 
  30  chr30_13492198     ZBoe    G    A        1      2        2 
  30  chr30_13492198     ZGre    G    A      0.5      1        2 
  30  chr30_13492198     ZHar    G    A        0      0        2 
  30  chr30_13492198   Sample    G    A        0      0        2 
  30  chr30_13496768     AAsi    C    T        0      0        2 
  30  chr30_13496768     AKia    C    T        0      0        2 
  30  chr30_13496768     AOna    C    T      0.5      1        2 
  30  chr30_13496768     ASom    C    T        0      0        2 
  30  chr30_13496768     HCab    C    T        0      0        2 
  30  chr30_13496768     HPrz    C    T        0      0        2 
  30  chr30_13496768     ZBoe    C    T        0      0        2 
  30  chr30_13496768     ZGre    C    T        0      0        2 
  30  chr30_13496768     ZHar    C    T        0      0        2 
  30  chr30_13496768   Sample    C    T        0      0        2 
  30  chr30_13502012     AAsi    T    C        0      0        2 
  30  chr30_13502012     AKia    T    C        0      0        2 
  30  chr30_13502012     AOna    T    C        0      0        2 
  30  chr30_13502012     ASom    T    C        1      2        2 
  30  chr30_13502012     HCab    T    C        0      0        2 
  30  chr30_13502012     HPrz    T    C        0      0        2 
  30  chr30_13502012     ZBoe    T    C        0      0        2 
  30  chr30_13502012     ZGre    T    C        0      0        2 
  30  chr30_13502012     ZHar    T    C        0      0        2 
  30  chr30_13502012   Sample    T    C        0      0        2 
  30  chr30_13510003     AAsi    G    A        0      0        2 
  30  chr30_13510003     AKia    G    A        0      0        2 
  30  chr30_13510003     AOna    G    A        0      0        2 
  30  chr30_13510003     ASom    G    A        1      2        2 
  30  chr30_13510003     HCab    G    A        0      0        2 
  30  chr30_13510003     HPrz    G    A        0      0        2 
  30  chr30_13510003     ZBoe    G    A        0      0        2 
  30  chr30_13510003     ZGre    G    A        0      0        2 
  30  chr30_13510003     ZHar    G    A        0      0        2 
  30  chr30_13510003   Sample    G    A        0      0        2 
  30  chr30_13510924     AAsi    A    G      0.5      1        2 
  30  chr30_13510924     AKia    A    G        0      0        2 
  30  chr30_13510924     AOna    A    G        0      0        2 
  30  chr30_13510924     ASom    A    G        0      0        2 
  30  chr30_13510924     HCab    A    G        0      0        2 
  30  chr30_13510924     HPrz    A    G        0      0        2 
  30  chr30_13510924     ZBoe    A    G        0      0        2 
  30  chr30_13510924     ZGre    A    G        0      0        2 
  30  chr30_13510924     ZHar    A    G        0      0        2 
  30  chr30_13510924   Sample    A    G        0      0        2 
  30  chr30_13513112     AAsi    A    G        0      0        2 
  30  chr30_13513112     AKia    A    G        0      0        2 
  30  chr30_13513112     AOna    A    G        0      0        2 
  30  chr30_13513112     ASom    A    G        0      0        2 
  30  chr30_13513112     HCab    A    G        0      0        2 
  30  chr30_13513112     HPrz    A    G        0      0        2 
  30  chr30_13513112     ZBoe    A    G        0      0        2 
  30  chr30_13513112     ZGre    A    G        0      0        2 
  30  chr30_13513112     ZHar    A    G      0.5      1        2 
  30  chr30_13513112   Sample    A    G        0      0        2 
  30  chr30_13519464     AAsi    C    T        0      0        2 
  30  chr30_13519464     AKia    C    T        0      0        2 
  30  chr30_13519464     AOna    C    T        0      0        2 
  30  chr30_13519464     ASom    C    T        0      0        2 
  30  chr30_13519464     HCab    C    T        1      2        2 
  30  chr30_13519464     HPrz    C    T        1      2        2 
  30  chr30_13519464     ZBoe    C    T        0      0        2 
  30  chr30_13519464     ZGre    C    T        0      0        2 
  30  chr30_13519464     ZHar    C    T        0      0        2 
  30  chr30_13519464   Sample    C    T        0      0        2 
  30  chr30_13519514     AAsi    T    C        0      0        2 
  30  chr30_13519514     AKia    T    C        0      0        2 
  30  chr30_13519514     AOna    T    C        0      0        2 
  30  chr30_13519514     ASom    T    C        0      0        2 
  30  chr30_13519514     HCab    T    C        0      0        2 
  30  chr30_13519514     HPrz    T    C        0      0        2 
  30  chr30_13519514     ZBoe    T    C        0      0        2 
  30  chr30_13519514     ZGre    T    C        0      0        2 
  30  chr30_13519514     ZHar    T    C        1      2        2 
  30  chr30_13519514   Sample    T    C        0      0        2 
  30  chr30_13520222     AAsi    A    G        0      0        2 
  30  chr30_13520222     AKia    A    G      0.5      1        2 
  30  chr30_13520222     AOna    A    G        0      0        2 
  30  chr30_13520222     ASom    A    G        0      0        2 
  30  chr30_13520222     HCab    A    G        0      0        2 
  30  chr30_13520222     HPrz    A    G        0      0        2 
  30  chr30_13520222     ZBoe    A    G        0      0        2 
  30  chr30_13520222     ZGre    A    G        0      0        2 
  30  chr30_13520222     ZHar    A    G        0      0        2 
  30  chr30_13520222   Sample    A    G        0      0        2 
  30  chr30_13528265     AAsi    C    A        0      0        2 
  30  chr30_13528265     AKia    C    A        0      0        2 
  30  chr30_13528265     AOna    C    A        0      0        2 
  30  chr30_13528265     ASom    C    A        0      0        2 
  30  chr30_13528265     HCab    C    A        0      0        2 
  30  chr30_13528265     HPrz    C    A        0      0        2 
  30  chr30_13528265     ZBoe    C    A        0      0        2 
  30  chr30_13528265     ZGre    C    A      0.5      1        2 
  30  chr30_13528265     ZHar    C    A        0      0        2 
  30  chr30_13528265   Sample    C    A        0      0        2 
  30  chr30_13532076     AAsi    T    C        0      0        2 
  30  chr30_13532076     AKia    T    C        0      0        2 
  30  chr30_13532076     AOna    T    C        0      0        2 
  30  chr30_13532076     ASom    T    C        0      0        2 
  30  chr30_13532076     HCab    T    C        1      2        2 
  30  chr30_13532076     HPrz    T    C        1      2        2 
  30  chr30_13532076     ZBoe    T    C        0      0        2 
  30  chr30_13532076     ZGre    T    C        0      0        2 
  30  chr30_13532076     ZHar    T    C        0      0        2 
  30  chr30_13532076   Sample    T    C        0      0        2 
  30  chr30_13543508     AAsi    C    T        0      0        2 
  30  chr30_13543508     AKia    C    T        0      0        2 
  30  chr30_13543508     AOna    C    T        0      0        2 
  30  chr30_13543508     ASom    C    T        0      0        2 
  30  chr30_13543508     HCab    C    T        1      2        2 
  30  chr30_13543508     HPrz    C    T        1      2        2 
  30  chr30_13543508     ZBoe    C    T        0      0        2 
  30  chr30_13543508     ZGre    C    T        0      0        2 
  30  chr30_13543508     ZHar    C    T        0      0        2 
  30  chr30_13543508   Sample    C    T        0      0        2 
  30  chr30_13546438     AAsi    G    A        0      0        2 
  30  chr30_13546438     AKia    G    A        0      0        2 
  30  chr30_13546438     AOna    G    A        0      0        2 
  30  chr30_13546438     ASom    G    A      0.5      1        2 
  30  chr30_13546438     HCab    G    A        0      0        2 
  30  chr30_13546438     HPrz    G    A        0      0        2 
  30  chr30_13546438     ZBoe    G    A        0      0        2 
  30  chr30_13546438     ZGre    G    A        0      0        2 
  30  chr30_13546438     ZHar    G    A        0      0        2 
  30  chr30_13546438   Sample    G    A        0      0        2 
  30  chr30_13546716     AAsi    C    T        0      0        2 
  30  chr30_13546716     AKia    C    T        0      0        2 
  30  chr30_13546716     AOna    C    T        0      0        2 
  30  chr30_13546716     ASom    C    T        0      0        2 
  30  chr30_13546716     HCab    C    T        1      2        2 
  30  chr30_13546716     HPrz    C    T        1      2        2 
  30  chr30_13546716     ZBoe    C    T        0      0        2 
  30  chr30_13546716     ZGre    C    T        0      0        2 
  30  chr30_13546716     ZHar    C    T        0      0        2 
  30  chr30_13546716   Sample    C    T        0      0        2 
  30  chr30_13547974     AAsi    C    T        0      0        2 
  30  chr30_13547974     AKia    C    T        1      2        2 
  30  chr30_13547974     AOna    C    T        1      2        2 
  30  chr30_13547974     ASom    C    T        0      0        2 
  30  chr30_13547974     HCab    C    T        0      0        2 
  30  chr30_13547974     HPrz    C    T        0      0        2 
  30  chr30_13547974     ZBoe    C    T        0      0        2 
  30  chr30_13547974     ZGre    C    T        0      0        2 
  30  chr30_13547974     ZHar    C    T        0      0        2 
  30  chr30_13547974   Sample    C    T        0      0        2 
  30  chr30_13548933     AAsi    G    A        0      0        2 
  30  chr30_13548933     AKia    G    A        1      2        2 
  30  chr30_13548933     AOna    G    A        1      2        2 
  30  chr30_13548933     ASom    G    A        0      0        2 
  30  chr30_13548933     HCab    G    A        0      0        2 
  30  chr30_13548933     HPrz    G    A        0      0        2 
  30  chr30_13548933     ZBoe    G    A        0      0        2 
  30  chr30_13548933     ZGre    G    A        0      0        2 
  30  chr30_13548933     ZHar    G    A        0      0        2 
  30  chr30_13548933   Sample    G    A        0      0        2 
  30  chr30_13553606     AAsi    T    C        0      0        2 
  30  chr30_13553606     AKia    T    C        1      2        2 
  30  chr30_13553606     AOna    T    C        1      2        2 
  30  chr30_13553606     ASom    T    C        0      0        2 
  30  chr30_13553606     HCab    T    C        0      0        2 
  30  chr30_13553606     HPrz    T    C        0      0        2 
  30  chr30_13553606     ZBoe    T    C        0      0        2 
  30  chr30_13553606     ZGre    T    C        0      0        2 
  30  chr30_13553606     ZHar    T    C        0      0        2 
  30  chr30_13553606   Sample    T    C        0      0        2 
  30  chr30_13554034     AAsi    C    G        0      0        2 
  30  chr30_13554034     AKia    C    G        0      0        2 
  30  chr30_13554034     AOna    C    G        0      0        2 
  30  chr30_13554034     ASom    C    G        0      0        2 
  30  chr30_13554034     HCab    C    G        0      0        2 
  30  chr30_13554034     HPrz    C    G        0      0        2 
  30  chr30_13554034     ZBoe    C    G        0      0        2 
  30  chr30_13554034     ZGre    C    G      0.5      1        2 
  30  chr30_13554034     ZHar    C    G        0      0        2 
  30  chr30_13554034   Sample    C    G        0      0        2 
  30  chr30_13554967     AAsi    G    T        0      0        2 
  30  chr30_13554967     AKia    G    T        0      0        2 
  30  chr30_13554967     AOna    G    T      0.5      1        2 
  30  chr30_13554967     ASom    G    T        0      0        2 
  30  chr30_13554967     HCab    G    T        0      0        2 
  30  chr30_13554967     HPrz    G    T        0      0        2 
  30  chr30_13554967     ZBoe    G    T        0      0        2 
  30  chr30_13554967     ZGre    G    T        0      0        2 
  30  chr30_13554967     ZHar    G    T        0      0        2 
  30  chr30_13554967   Sample    G    T        0      0        2 
  30  chr30_13567126     AAsi    G    A        0      0        2 
  30  chr30_13567126     AKia    G    A        1      2        2 
  30  chr30_13567126     AOna    G    A        1      2        2 
  30  chr30_13567126     ASom    G    A        0      0        2 
  30  chr30_13567126     HCab    G    A        0      0        2 
  30  chr30_13567126     HPrz    G    A        0      0        2 
  30  chr30_13567126     ZBoe    G    A        0      0        2 
  30  chr30_13567126     ZGre    G    A        0      0        2 
  30  chr30_13567126     ZHar    G    A        0      0        2 
  30  chr30_13567126   Sample    G    A        0      0        2 
  30  chr30_13570284     AAsi    G    A        0      0        2 
  30  chr30_13570284     AKia    G    A        0      0        2 
  30  chr30_13570284     AOna    G    A        0      0        2 
  30  chr30_13570284     ASom    G    A        0      0        2 
  30  chr30_13570284     HCab    G    A        0      0        2 
  30  chr30_13570284     HPrz    G    A        0      0        2 
  30  chr30_13570284     ZBoe    G    A        0      0        2 
  30  chr30_13570284     ZGre    G    A        0      0        2 
  30  chr30_13570284     ZHar    G    A        1      2        2 
  30  chr30_13570284   Sample    G    A        0      0        2 
  30  chr30_13573736     AAsi    C    A        0      0        2 
  30  chr30_13573736     AKia    C    A        0      0        2 
  30  chr30_13573736     AOna    C    A        0      0        2 
  30  chr30_13573736     ASom    C    A        0      0        2 
  30  chr30_13573736     HCab    C    A      0.5      1        2 
  30  chr30_13573736     HPrz    C    A      0.5      1        2 
  30  chr30_13573736     ZBoe    C    A        0      0        2 
  30  chr30_13573736     ZGre    C    A        0      0        2 
  30  chr30_13573736     ZHar    C    A        0      0        2 
  30  chr30_13573736   Sample    C    A        0      0        2 
  30  chr30_13574423     AAsi    A    G        1      2        2 
  30  chr30_13574423     AKia    A    G        0      0        2 
  30  chr30_13574423     AOna    A    G        0      0        2 
  30  chr30_13574423     ASom    A    G        0      0        2 
  30  chr30_13574423     HCab    A    G        0      0        2 
  30  chr30_13574423     HPrz    A    G        0      0        2 
  30  chr30_13574423     ZBoe    A    G        0      0        2 
  30  chr30_13574423     ZGre    A    G        0      0        2 
  30  chr30_13574423     ZHar    A    G        0      0        2 
  30  chr30_13574423   Sample    A    G        1      2        2 
  30  chr30_13574944     AAsi    T    C        0      0        2 
  30  chr30_13574944     AKia    T    C        0      0        2 
  30  chr30_13574944     AOna    T    C        0      0        2 
  30  chr30_13574944     ASom    T    C        1      2        2 
  30  chr30_13574944     HCab    T    C        0      0        2 
  30  chr30_13574944     HPrz    T    C        0      0        2 
  30  chr30_13574944     ZBoe    T    C        0      0        2 
  30  chr30_13574944     ZGre    T    C        0      0        2 
  30  chr30_13574944     ZHar    T    C        0      0        2 
  30  chr30_13574944   Sample    T    C        0      0        2 
  30  chr30_13579147     AAsi    A    G        0      0        2 
  30  chr30_13579147     AKia    A    G        0      0        2 
  30  chr30_13579147     AOna    A    G        0      0        2 
  30  chr30_13579147     ASom    A    G      0.5      1        2 
  30  chr30_13579147     HCab    A    G        0      0        2 
  30  chr30_13579147     HPrz    A    G        0      0        2 
  30  chr30_13579147     ZBoe    A    G        0      0        2 
  30  chr30_13579147     ZGre    A    G        0      0        2 
  30  chr30_13579147     ZHar    A    G        0      0        2 
  30  chr30_13579147   Sample    A    G        0      0        2 
  30  chr30_13584558     AAsi    A    G        0      0        2 
  30  chr30_13584558     AKia    A    G        0      0        2 
  30  chr30_13584558     AOna    A    G        0      0        2 
  30  chr30_13584558     ASom    A    G        0      0        2 
  30  chr30_13584558     HCab    A    G      0.5      1        2 
  30  chr30_13584558     HPrz    A    G        0      0        2 
  30  chr30_13584558     ZBoe    A    G        0      0        2 
  30  chr30_13584558     ZGre    A    G        0      0        2 
  30  chr30_13584558     ZHar    A    G        0      0        2 
  30  chr30_13584558   Sample    A    G        0      0        2 
  30  chr30_13597691     AAsi    T    A        0      0        2 
  30  chr30_13597691     AKia    T    A        0      0        2 
  30  chr30_13597691     AOna    T    A        0      0        2 
  30  chr30_13597691     ASom    T    A        0      0        2 
  30  chr30_13597691     HCab    T    A        1      2        2 
  30  chr30_13597691     HPrz    T    A        1      2        2 
  30  chr30_13597691     ZBoe    T    A        0      0        2 
  30  chr30_13597691     ZGre    T    A        0      0        2 
  30  chr30_13597691     ZHar    T    A        0      0        2 
  30  chr30_13597691   Sample    T    A        0      0        2 
  30  chr30_13598476     AAsi    T    C        0      0        2 
  30  chr30_13598476     AKia    T    C        0      0        2 
  30  chr30_13598476     AOna    T    C        0      0        2 
  30  chr30_13598476     ASom    T    C        0      0        2 
  30  chr30_13598476     HCab    T    C        0      0        2 
  30  chr30_13598476     HPrz    T    C        0      0        2 
  30  chr30_13598476     ZBoe    T    C        0      0        2 
  30  chr30_13598476     ZGre    T    C      0.5      1        2 
  30  chr30_13598476     ZHar    T    C        0      0        2 
  30  chr30_13598476   Sample    T    C        0      0        2 
  30  chr30_13616362     AAsi    A    C        0      0        2 
  30  chr30_13616362     AKia    A    C        0      0        2 
  30  chr30_13616362     AOna    A    C        0      0        2 
  30  chr30_13616362     ASom    A    C        0      0        2 
  30  chr30_13616362     HCab    A    C        0      0        2 
  30  chr30_13616362     HPrz    A    C        0      0        2 
  30  chr30_13616362     ZBoe    A    C      0.5      1        2 
  30  chr30_13616362     ZGre    A    C        0      0        2 
  30  chr30_13616362     ZHar    A    C        0      0        2 
  30  chr30_13616362   Sample    A    C        0      0        2 
  30  chr30_13634077     AAsi    T    C        0      0        2 
  30  chr30_13634077     AKia    T    C        0      0        2 
  30  chr30_13634077     AOna    T    C        0      0        2 
  30  chr30_13634077     ASom    T    C        0      0        2 
  30  chr30_13634077     HCab    T    C        0      0        2 
  30  chr30_13634077     HPrz    T    C        0      0        2 
  30  chr30_13634077     ZBoe    T    C      0.5      1        2 
  30  chr30_13634077     ZGre    T    C        0      0        2 
  30  chr30_13634077     ZHar    T    C        0      0        2 
  30  chr30_13634077   Sample    T    C        0      0        2 
  30  chr30_13644798     AAsi    T    C        0      0        2 
  30  chr30_13644798     AKia    T    C        0      0        2 
  30  chr30_13644798     AOna    T    C        0      0        2 
  30  chr30_13644798     ASom    T    C        0      0        2 
  30  chr30_13644798     HCab    T    C        0      0        2 
  30  chr30_13644798     HPrz    T    C        0      0        2 
  30  chr30_13644798     ZBoe    T    C        0      0        2 
  30  chr30_13644798     ZGre    T    C        1      2        2 
  30  chr30_13644798     ZHar    T    C        0      0        2 
  30  chr30_13644798   Sample    T    C        0      0        2 
  30  chr30_13645459     AAsi    T    C        0      0        2 
  30  chr30_13645459     AKia    T    C        0      0        2 
  30  chr30_13645459     AOna    T    C        1      2        2 
  30  chr30_13645459     ASom    T    C        0      0        2 
  30  chr30_13645459     HCab    T    C        0      0        2 
  30  chr30_13645459     HPrz    T    C        0      0        2 
  30  chr30_13645459     ZBoe    T    C        0      0        2 
  30  chr30_13645459     ZGre    T    C        0      0        2 
  30  chr30_13645459     ZHar    T    C        0      0        2 
  30  chr30_13645459   Sample    T    C        0      0        2 
  30  chr30_13647575     AAsi    G    T        0      0        2 
  30  chr30_13647575     AKia    G    T        0      0        2 
  30  chr30_13647575     AOna    G    T        0      0        2 
  30  chr30_13647575     ASom    G    T        0      0        2 
  30  chr30_13647575     HCab    G    T        0      0        2 
  30  chr30_13647575     HPrz    G    T        0      0        2 
  30  chr30_13647575     ZBoe    G    T      0.5      1        2 
  30  chr30_13647575     ZGre    G    T        0      0        2 
  30  chr30_13647575     ZHar    G    T        0      0        2 
  30  chr30_13647575   Sample    G    T        0      0        2 
  30  chr30_13656537     AAsi    G    A        0      0        2 
  30  chr30_13656537     AKia    G    A        0      0        2 
  30  chr30_13656537     AOna    G    A        0      0        2 
  30  chr30_13656537     ASom    G    A        0      0        2 
  30  chr30_13656537     HCab    G    A        1      2        2 
  30  chr30_13656537     HPrz    G    A        1      2        2 
  30  chr30_13656537     ZBoe    G    A        0      0        2 
  30  chr30_13656537     ZGre    G    A        0      0        2 
  30  chr30_13656537     ZHar    G    A        0      0        2 
  30  chr30_13656537   Sample    G    A        0      0        2 
  30  chr30_13667156     AAsi    A    G        0      0        2 
  30  chr30_13667156     AKia    A    G        0      0        2 
  30  chr30_13667156     AOna    A    G        0      0        2 
  30  chr30_13667156     ASom    A    G        0      0        2 
  30  chr30_13667156     HCab    A    G        0      0        2 
  30  chr30_13667156     HPrz    A    G        0      0        2 
  30  chr30_13667156     ZBoe    A    G        1      2        2 
  30  chr30_13667156     ZGre    A    G        0      0        2 
  30  chr30_13667156     ZHar    A    G        0      0        2 
  30  chr30_13667156   Sample    A    G        0      0        2 
  30  chr30_13671808     AAsi    A    G        0      0        2 
  30  chr30_13671808     AKia    A    G        0      0        2 
  30  chr30_13671808     AOna    A    G        0      0        2 
  30  chr30_13671808     ASom    A    G        0      0        2 
  30  chr30_13671808     HCab    A    G        0      0        2 
  30  chr30_13671808     HPrz    A    G        0      0        2 
  30  chr30_13671808     ZBoe    A    G        0      0        2 
  30  chr30_13671808     ZGre    A    G      0.5      1        2 
  30  chr30_13671808     ZHar    A    G        0      0        2 
  30  chr30_13671808   Sample    A    G        0      0        2 
  30  chr30_13673440     AAsi    T    G      0.5      1        2 
  30  chr30_13673440     AKia    T    G        0      0        2 
  30  chr30_13673440     AOna    T    G        0      0        2 
  30  chr30_13673440     ASom    T    G        0      0        2 
  30  chr30_13673440     HCab    T    G        0      0        2 
  30  chr30_13673440     HPrz    T    G        0      0        2 
  30  chr30_13673440     ZBoe    T    G        0      0        2 
  30  chr30_13673440     ZGre    T    G        0      0        2 
  30  chr30_13673440     ZHar    T    G        0      0        2 
  30  chr30_13673440   Sample    T    G        0      0        2 
  30  chr30_13675492     AAsi    T    C        0      0        2 
  30  chr30_13675492     AKia    T    C        0      0        2 
  30  chr30_13675492     AOna    T    C        0      0        2 
  30  chr30_13675492     ASom    T    C        0      0        2 
  30  chr30_13675492     HCab    T    C        0      0        2 
  30  chr30_13675492     HPrz    T    C        0      0        2 
  30  chr30_13675492     ZBoe    T    C        0      0        2 
  30  chr30_13675492     ZGre    T    C      0.5      1        2 
  30  chr30_13675492     ZHar    T    C        0      0        2 
  30  chr30_13675492   Sample    T    C        0      0        2 
  30  chr30_13677669     AAsi    C    T        0      0        2 
  30  chr30_13677669     AKia    C    T        0      0        2 
  30  chr30_13677669     AOna    C    T        0      0        2 
  30  chr30_13677669     ASom    C    T        0      0        2 
  30  chr30_13677669     HCab    C    T        1      2        2 
  30  chr30_13677669     HPrz    C    T        1      2        2 
  30  chr30_13677669     ZBoe    C    T        0      0        2 
  30  chr30_13677669     ZGre    C    T        0      0        2 
  30  chr30_13677669     ZHar    C    T        0      0        2 
  30  chr30_13677669   Sample    C    T        0      0        2 
  30  chr30_13689453     AAsi    T    G        0      0        2 
  30  chr30_13689453     AKia    T    G        0      0        2 
  30  chr30_13689453     AOna    T    G        0      0        2 
  30  chr30_13689453     ASom    T    G        0      0        2 
  30  chr30_13689453     HCab    T    G        1      2        2 
  30  chr30_13689453     HPrz    T    G        1      2        2 
  30  chr30_13689453     ZBoe    T    G        0      0        2 
  30  chr30_13689453     ZGre    T    G        0      0        2 
  30  chr30_13689453     ZHar    T    G        0      0        2 
  30  chr30_13689453   Sample    T    G        0      0        2 
  30  chr30_13689712     AAsi    G    A        0      0        2 
  30  chr30_13689712     AKia    G    A        0      0        2 
  30  chr30_13689712     AOna    G    A        0      0        2 
  30  chr30_13689712     ASom    G    A      0.5      1        2 
  30  chr30_13689712     HCab    G    A        0      0        2 
  30  chr30_13689712     HPrz    G    A        0      0        2 
  30  chr30_13689712     ZBoe    G    A        0      0        2 
  30  chr30_13689712     ZGre    G    A        0      0        2 
  30  chr30_13689712     ZHar    G    A        0      0        2 
  30  chr30_13689712   Sample    G    A        0      0        2 
  30  chr30_13695823     AAsi    T    G        0      0        2 
  30  chr30_13695823     AKia    T    G        0      0        2 
  30  chr30_13695823     AOna    T    G        0      0        2 
  30  chr30_13695823     ASom    T    G        0      0        2 
  30  chr30_13695823     HCab    T    G        0      0        2 
  30  chr30_13695823     HPrz    T    G      0.5      1        2 
  30  chr30_13695823     ZBoe    T    G        0      0        2 
  30  chr30_13695823     ZGre    T    G        0      0        2 
  30  chr30_13695823     ZHar    T    G        0      0        2 
  30  chr30_13695823   Sample    T    G        0      0        2 
  30  chr30_13700629     AAsi    A    G        0      0        2 
  30  chr30_13700629     AKia    A    G        0      0        2 
  30  chr30_13700629     AOna    A    G        0      0        2 
  30  chr30_13700629     ASom    A    G        0      0        2 
  30  chr30_13700629     HCab    A    G        1      2        2 
  30  chr30_13700629     HPrz    A    G        1      2        2 
  30  chr30_13700629     ZBoe    A    G        0      0        2 
  30  chr30_13700629     ZGre    A    G        0      0        2 
  30  chr30_13700629     ZHar    A    G        0      0        2 
  30  chr30_13700629   Sample    A    G        0      0        2 
  30  chr30_13701215     AAsi    G    A        0      0        2 
  30  chr30_13701215     AKia    G    A        0      0        2 
  30  chr30_13701215     AOna    G    A        0      0        2 
  30  chr30_13701215     ASom    G    A        0      0        2 
  30  chr30_13701215     HCab    G    A        0      0        2 
  30  chr30_13701215     HPrz    G    A      0.5      1        2 
  30  chr30_13701215     ZBoe    G    A        0      0        2 
  30  chr30_13701215     ZGre    G    A        0      0        2 
  30  chr30_13701215     ZHar    G    A        0      0        2 
  30  chr30_13701215   Sample    G    A        0      0        2 
  30  chr30_13710284     AAsi    T    A        0      0        2 
  30  chr30_13710284     AKia    T    A      0.5      1        2 
  30  chr30_13710284     AOna    T    A        0      0        2 
  30  chr30_13710284     ASom    T    A        0      0        2 
  30  chr30_13710284     HCab    T    A        0      0        2 
  30  chr30_13710284     HPrz    T    A        0      0        2 
  30  chr30_13710284     ZBoe    T    A        0      0        2 
  30  chr30_13710284     ZGre    T    A        0      0        2 
  30  chr30_13710284     ZHar    T    A        0      0        2 
  30  chr30_13710284   Sample    T    A        0      0        2 
  30  chr30_13716049     AAsi    G    A        0      0        2 
  30  chr30_13716049     AKia    G    A        0      0        2 
  30  chr30_13716049     AOna    G    A        0      0        2 
  30  chr30_13716049     ASom    G    A      0.5      1        2 
  30  chr30_13716049     HCab    G    A        0      0        2 
  30  chr30_13716049     HPrz    G    A        0      0        2 
  30  chr30_13716049     ZBoe    G    A        0      0        2 
  30  chr30_13716049     ZGre    G    A        0      0        2 
  30  chr30_13716049     ZHar    G    A        0      0        2 
  30  chr30_13716049   Sample    G    A        0      0        2 
  30  chr30_13723599     AAsi    T    C        0      0        2 
  30  chr30_13723599     AKia    T    C        0      0        2 
  30  chr30_13723599     AOna    T    C        0      0        2 
  30  chr30_13723599     ASom    T    C        1      2        2 
  30  chr30_13723599     HCab    T    C        0      0        2 
  30  chr30_13723599     HPrz    T    C        0      0        2 
  30  chr30_13723599     ZBoe    T    C        0      0        2 
  30  chr30_13723599     ZGre    T    C        0      0        2 
  30  chr30_13723599     ZHar    T    C        0      0        2 
  30  chr30_13723599   Sample    T    C        0      0        2 
  30  chr30_13730374     AAsi    G    C        0      0        2 
  30  chr30_13730374     AKia    G    C        0      0        2 
  30  chr30_13730374     AOna    G    C        0      0        2 
  30  chr30_13730374     ASom    G    C        0      0        2 
  30  chr30_13730374     HCab    G    C        0      0        2 
  30  chr30_13730374     HPrz    G    C        0      0        2 
  30  chr30_13730374     ZBoe    G    C      0.5      1        2 
  30  chr30_13730374     ZGre    G    C        0      0        2 
  30  chr30_13730374     ZHar    G    C        0      0        2 
  30  chr30_13730374   Sample    G    C        0      0        2 
  30  chr30_13730477     AAsi    A    G        0      0        2 
  30  chr30_13730477     AKia    A    G        0      0        2 
  30  chr30_13730477     AOna    A    G        0      0        2 
  30  chr30_13730477     ASom    A    G        0      0        2 
  30  chr30_13730477     HCab    A    G        0      0        2 
  30  chr30_13730477     HPrz    A    G      0.5      1        2 
  30  chr30_13730477     ZBoe    A    G        0      0        2 
  30  chr30_13730477     ZGre    A    G        0      0        2 
  30  chr30_13730477     ZHar    A    G        0      0        2 
  30  chr30_13730477   Sample    A    G        0      0        2 
  30  chr30_13731995     AAsi    T    C      0.5      1        2 
  30  chr30_13731995     AKia    T    C        0      0        2 
  30  chr30_13731995     AOna    T    C        0      0        2 
  30  chr30_13731995     ASom    T    C        0      0        2 
  30  chr30_13731995     HCab    T    C        0      0        2 
  30  chr30_13731995     HPrz    T    C        0      0        2 
  30  chr30_13731995     ZBoe    T    C        0      0        2 
  30  chr30_13731995     ZGre    T    C        0      0        2 
  30  chr30_13731995     ZHar    T    C        0      0        2 
  30  chr30_13731995   Sample    T    C        0      0        2 
  30  chr30_13733600     AAsi    C    G        0      0        2 
  30  chr30_13733600     AKia    C    G        0      0        2 
  30  chr30_13733600     AOna    C    G        0      0        2 
  30  chr30_13733600     ASom    C    G        0      0        2 
  30  chr30_13733600     HCab    C    G        0      0        2 
  30  chr30_13733600     HPrz    C    G        0      0        2 
  30  chr30_13733600     ZBoe    C    G        1      2        2 
  30  chr30_13733600     ZGre    C    G        0      0        2 
  30  chr30_13733600     ZHar    C    G        0      0        2 
  30  chr30_13733600   Sample    C    G        0      0        2 
  30  chr30_13760051     AAsi    G    A        1      2        2 
  30  chr30_13760051     AKia    G    A        0      0        2 
  30  chr30_13760051     AOna    G    A        0      0        2 
  30  chr30_13760051     ASom    G    A        1      2        2 
  30  chr30_13760051     HCab    G    A        0      0        2 
  30  chr30_13760051     HPrz    G    A        0      0        2 
  30  chr30_13760051     ZBoe    G    A        0      0        2 
  30  chr30_13760051     ZGre    G    A        0      0        2 
  30  chr30_13760051     ZHar    G    A        0      0        2 
  30  chr30_13760051   Sample    G    A        1      2        2 
  30  chr30_13764842     AAsi    T    C        0      0        2 
  30  chr30_13764842     AKia    T    C        0      0        2 
  30  chr30_13764842     AOna    T    C        0      0        2 
  30  chr30_13764842     ASom    T    C        0      0        2 
  30  chr30_13764842     HCab    T    C        0      0        2 
  30  chr30_13764842     HPrz    T    C        0      0        2 
  30  chr30_13764842     ZBoe    T    C        0      0        2 
  30  chr30_13764842     ZGre    T    C      0.5      1        2 
  30  chr30_13764842     ZHar    T    C        0      0        2 
  30  chr30_13764842   Sample    T    C        0      0        2 
  30  chr30_13773495     AAsi    G    A        0      0        2 
  30  chr30_13773495     AKia    G    A        1      2        2 
  30  chr30_13773495     AOna    G    A      0.5      1        2 
  30  chr30_13773495     ASom    G    A        0      0        2 
  30  chr30_13773495     HCab    G    A        0      0        2 
  30  chr30_13773495     HPrz    G    A        0      0        2 
  30  chr30_13773495     ZBoe    G    A        0      0        2 
  30  chr30_13773495     ZGre    G    A        0      0        2 
  30  chr30_13773495     ZHar    G    A        0      0        2 
  30  chr30_13773495   Sample    G    A        0      0        2 
  30  chr30_13775556     AAsi    A    G        0      0        2 
  30  chr30_13775556     AKia    A    G        0      0        2 
  30  chr30_13775556     AOna    A    G        0      0        2 
  30  chr30_13775556     ASom    A    G        0      0        2 
  30  chr30_13775556     HCab    A    G        0      0        2 
  30  chr30_13775556     HPrz    A    G        0      0        2 
  30  chr30_13775556     ZBoe    A    G        1      2        2 
  30  chr30_13775556     ZGre    A    G        1      2        2 
  30  chr30_13775556     ZHar    A    G        1      2        2 
  30  chr30_13775556   Sample    A    G        0      0        2 
  30  chr30_13780215     AAsi    A    G        0      0        2 
  30  chr30_13780215     AKia    A    G        0      0        2 
  30  chr30_13780215     AOna    A    G        0      0        2 
  30  chr30_13780215     ASom    A    G        0      0        2 
  30  chr30_13780215     HCab    A    G        0      0        2 
  30  chr30_13780215     HPrz    A    G        0      0        2 
  30  chr30_13780215     ZBoe    A    G        0      0        2 
  30  chr30_13780215     ZGre    A    G        0      0        2 
  30  chr30_13780215     ZHar    A    G      0.5      1        2 
  30  chr30_13780215   Sample    A    G        0      0        2 
  30  chr30_13782142     AAsi    G    A        0      0        2 
  30  chr30_13782142     AKia    G    A        0      0        2 
  30  chr30_13782142     AOna    G    A        0      0        2 
  30  chr30_13782142     ASom    G    A        0      0        2 
  30  chr30_13782142     HCab    G    A        0      0        2 
  30  chr30_13782142     HPrz    G    A        0      0        2 
  30  chr30_13782142     ZBoe    G    A      0.5      1        2 
  30  chr30_13782142     ZGre    G    A        0      0        2 
  30  chr30_13782142     ZHar    G    A        0      0        2 
  30  chr30_13782142   Sample    G    A        0      0        2 
  30  chr30_13785701     AAsi    C    T        0      0        2 
  30  chr30_13785701     AKia    C    T        0      0        2 
  30  chr30_13785701     AOna    C    T        0      0        2 
  30  chr30_13785701     ASom    C    T        0      0        2 
  30  chr30_13785701     HCab    C    T        0      0        2 
  30  chr30_13785701     HPrz    C    T        0      0        2 
  30  chr30_13785701     ZBoe    C    T        0      0        2 
  30  chr30_13785701     ZGre    C    T      0.5      1        2 
  30  chr30_13785701     ZHar    C    T        0      0        2 
  30  chr30_13785701   Sample    C    T        0      0        2 
  30  chr30_13786208     AAsi    T    C        0      0        2 
  30  chr30_13786208     AKia    T    C        0      0        2 
  30  chr30_13786208     AOna    T    C        0      0        2 
  30  chr30_13786208     ASom    T    C        0      0        2 
  30  chr30_13786208     HCab    T    C        1      2        2 
  30  chr30_13786208     HPrz    T    C        1      2        2 
  30  chr30_13786208     ZBoe    T    C        0      0        2 
  30  chr30_13786208     ZGre    T    C        0      0        2 
  30  chr30_13786208     ZHar    T    C        0      0        2 
  30  chr30_13786208   Sample    T    C        0      0        2 
  30  chr30_13789293     AAsi    A    T        0      0        2 
  30  chr30_13789293     AKia    A    T        0      0        2 
  30  chr30_13789293     AOna    A    T      0.5      1        2 
  30  chr30_13789293     ASom    A    T        0      0        2 
  30  chr30_13789293     HCab    A    T        0      0        2 
  30  chr30_13789293     HPrz    A    T        0      0        2 
  30  chr30_13789293     ZBoe    A    T        0      0        2 
  30  chr30_13789293     ZGre    A    T        0      0        2 
  30  chr30_13789293     ZHar    A    T        0      0        2 
  30  chr30_13789293   Sample    A    T        0      0        2 
  30  chr30_13789594     AAsi    T    C        0      0        2 
  30  chr30_13789594     AKia    T    C      0.5      1        2 
  30  chr30_13789594     AOna    T    C      0.5      1        2 
  30  chr30_13789594     ASom    T    C        0      0        2 
  30  chr30_13789594     HCab    T    C        0      0        2 
  30  chr30_13789594     HPrz    T    C        0      0        2 
  30  chr30_13789594     ZBoe    T    C        0      0        2 
  30  chr30_13789594     ZGre    T    C        0      0        2 
  30  chr30_13789594     ZHar    T    C        0      0        2 
  30  chr30_13789594   Sample    T    C        0      0        2 
  30  chr30_13806542     AAsi    A    G      0.5      1        2 
  30  chr30_13806542     AKia    A    G        0      0        2 
  30  chr30_13806542     AOna    A    G      0.5      1        2 
  30  chr30_13806542     ASom    A    G      0.5      1        2 
  30  chr30_13806542     HCab    A    G        0      0        2 
  30  chr30_13806542     HPrz    A    G        0      0        2 
  30  chr30_13806542     ZBoe    A    G        0      0        2 
  30  chr30_13806542     ZGre    A    G      0.5      1        2 
  30  chr30_13806542     ZHar    A    G        0      0        2 
  30  chr30_13806542   Sample    A    G        0      0        2 
  30  chr30_13813062     AAsi    A    G        0      0        2 
  30  chr30_13813062     AKia    A    G        0      0        2 
  30  chr30_13813062     AOna    A    G        0      0        2 
  30  chr30_13813062     ASom    A    G        0      0        2 
  30  chr30_13813062     HCab    A    G      0.5      1        2 
  30  chr30_13813062     HPrz    A    G        0      0        2 
  30  chr30_13813062     ZBoe    A    G        0      0        2 
  30  chr30_13813062     ZGre    A    G        0      0        2 
  30  chr30_13813062     ZHar    A    G        0      0        2 
  30  chr30_13813062   Sample    A    G        0      0        2 
  30  chr30_13825481     AAsi    A    G        0      0        2 
  30  chr30_13825481     AKia    A    G        1      2        2 
  30  chr30_13825481     AOna    A    G        0      0        2 
  30  chr30_13825481     ASom    A    G        0      0        2 
  30  chr30_13825481     HCab    A    G        0      0        2 
  30  chr30_13825481     HPrz    A    G        0      0        2 
  30  chr30_13825481     ZBoe    A    G        0      0        2 
  30  chr30_13825481     ZGre    A    G        0      0        2 
  30  chr30_13825481     ZHar    A    G        0      0        2 
  30  chr30_13825481   Sample    A    G        0      0        2 
  30  chr30_13828715     AAsi    A    G        0      0        2 
  30  chr30_13828715     AKia    A    G        0      0        2 
  30  chr30_13828715     AOna    A    G        0      0        2 
  30  chr30_13828715     ASom    A    G        0      0        2 
  30  chr30_13828715     HCab    A    G        1      2        2 
  30  chr30_13828715     HPrz    A    G        1      2        2 
  30  chr30_13828715     ZBoe    A    G        0      0        2 
  30  chr30_13828715     ZGre    A    G        0      0        2 
  30  chr30_13828715     ZHar    A    G        0      0        2 
  30  chr30_13828715   Sample    A    G        0      0        2 
  30  chr30_13828975     AAsi    T    C        0      0        2 
  30  chr30_13828975     AKia    T    C        0      0        2 
  30  chr30_13828975     AOna    T    C      0.5      1        2 
  30  chr30_13828975     ASom    T    C        0      0        2 
  30  chr30_13828975     HCab    T    C        0      0        2 
  30  chr30_13828975     HPrz    T    C        0      0        2 
  30  chr30_13828975     ZBoe    T    C        0      0        2 
  30  chr30_13828975     ZGre    T    C        0      0        2 
  30  chr30_13828975     ZHar    T    C        0      0        2 
  30  chr30_13828975   Sample    T    C        0      0        2 
  30  chr30_13844886     AAsi    A    G        0      0        2 
  30  chr30_13844886     AKia    A    G        0      0        2 
  30  chr30_13844886     AOna    A    G        0      0        2 
  30  chr30_13844886     ASom    A    G        0      0        2 
  30  chr30_13844886     HCab    A    G        0      0        2 
  30  chr30_13844886     HPrz    A    G        0      0        2 
  30  chr30_13844886     ZBoe    A    G      0.5      1        2 
  30  chr30_13844886     ZGre    A    G        0      0        2 
  30  chr30_13844886     ZHar    A    G        0      0        2 
  30  chr30_13844886   Sample    A    G        0      0        2 
  30  chr30_13853055     AAsi    T    G        0      0        2 
  30  chr30_13853055     AKia    T    G        0      0        2 
  30  chr30_13853055     AOna    T    G        0      0        2 
  30  chr30_13853055     ASom    T    G        0      0        2 
  30  chr30_13853055     HCab    T    G        0      0        2 
  30  chr30_13853055     HPrz    T    G        0      0        2 
  30  chr30_13853055     ZBoe    T    G        0      0        2 
  30  chr30_13853055     ZGre    T    G        1      2        2 
  30  chr30_13853055     ZHar    T    G        0      0        2 
  30  chr30_13853055   Sample    T    G        0      0        2 
  30  chr30_13857148     AAsi    T    A        0      0        2 
  30  chr30_13857148     AKia    T    A        0      0        2 
  30  chr30_13857148     AOna    T    A      0.5      1        2 
  30  chr30_13857148     ASom    T    A        0      0        2 
  30  chr30_13857148     HCab    T    A        0      0        2 
  30  chr30_13857148     HPrz    T    A        0      0        2 
  30  chr30_13857148     ZBoe    T    A        0      0        2 
  30  chr30_13857148     ZGre    T    A        0      0        2 
  30  chr30_13857148     ZHar    T    A        0      0        2 
  30  chr30_13857148   Sample    T    A        0      0        2 
  30  chr30_13861860     AAsi    T    C        1      2        2 
  30  chr30_13861860     AKia    T    C        0      0        2 
  30  chr30_13861860     AOna    T    C        0      0        2 
  30  chr30_13861860     ASom    T    C        1      2        2 
  30  chr30_13861860     HCab    T    C        0      0        2 
  30  chr30_13861860     HPrz    T    C        0      0        2 
  30  chr30_13861860     ZBoe    T    C        0      0        2 
  30  chr30_13861860     ZGre    T    C        0      0        2 
  30  chr30_13861860     ZHar    T    C        0      0        2 
  30  chr30_13861860   Sample    T    C        1      2        2 
  30  chr30_13868746     AAsi    C    G        0      0        2 
  30  chr30_13868746     AKia    C    G        0      0        2 
  30  chr30_13868746     AOna    C    G        0      0        2 
  30  chr30_13868746     ASom    C    G        0      0        2 
  30  chr30_13868746     HCab    C    G        1      2        2 
  30  chr30_13868746     HPrz    C    G        1      2        2 
  30  chr30_13868746     ZBoe    C    G        0      0        2 
  30  chr30_13868746     ZGre    C    G        0      0        2 
  30  chr30_13868746     ZHar    C    G        0      0        2 
  30  chr30_13868746   Sample    C    G        0      0        2 
  30  chr30_13871618     AAsi    G    A        0      0        2 
  30  chr30_13871618     AKia    G    A        1      2        2 
  30  chr30_13871618     AOna    G    A        0      0        2 
  30  chr30_13871618     ASom    G    A        0      0        2 
  30  chr30_13871618     HCab    G    A        0      0        2 
  30  chr30_13871618     HPrz    G    A        0      0        2 
  30  chr30_13871618     ZBoe    G    A        0      0        2 
  30  chr30_13871618     ZGre    G    A        0      0        2 
  30  chr30_13871618     ZHar    G    A        0      0        2 
  30  chr30_13871618   Sample    G    A        0      0        2 
  30  chr30_13873680     AAsi    T    C        0      0        2 
  30  chr30_13873680     AKia    T    C        0      0        2 
  30  chr30_13873680     AOna    T    C        0      0        2 
  30  chr30_13873680     ASom    T    C        0      0        2 
  30  chr30_13873680     HCab    T    C        1      2        2 
  30  chr30_13873680     HPrz    T    C        1      2        2 
  30  chr30_13873680     ZBoe    T    C        0      0        2 
  30  chr30_13873680     ZGre    T    C        0      0        2 
  30  chr30_13873680     ZHar    T    C        0      0        2 
  30  chr30_13873680   Sample    T    C        0      0        2 
  30  chr30_13874116     AAsi    A    G        0      0        2 
  30  chr30_13874116     AKia    A    G        0      0        2 
  30  chr30_13874116     AOna    A    G        0      0        2 
  30  chr30_13874116     ASom    A    G        0      0        2 
  30  chr30_13874116     HCab    A    G        1      2        2 
  30  chr30_13874116     HPrz    A    G        1      2        2 
  30  chr30_13874116     ZBoe    A    G        0      0        2 
  30  chr30_13874116     ZGre    A    G        0      0        2 
  30  chr30_13874116     ZHar    A    G        0      0        2 
  30  chr30_13874116   Sample    A    G        0      0        2 
  30  chr30_13874898     AAsi    T    A        0      0        2 
  30  chr30_13874898     AKia    T    A        0      0        2 
  30  chr30_13874898     AOna    T    A        0      0        2 
  30  chr30_13874898     ASom    T    A        0      0        2 
  30  chr30_13874898     HCab    T    A        1      2        2 
  30  chr30_13874898     HPrz    T    A        1      2        2 
  30  chr30_13874898     ZBoe    T    A        0      0        2 
  30  chr30_13874898     ZGre    T    A        0      0        2 
  30  chr30_13874898     ZHar    T    A        0      0        2 
  30  chr30_13874898   Sample    T    A        0      0        2 
  30  chr30_13875468     AAsi    A    G        0      0        2 
  30  chr30_13875468     AKia    A    G        0      0        2 
  30  chr30_13875468     AOna    A    G      0.5      1        2 
  30  chr30_13875468     ASom    A    G        0      0        2 
  30  chr30_13875468     HCab    A    G        0      0        2 
  30  chr30_13875468     HPrz    A    G        0      0        2 
  30  chr30_13875468     ZBoe    A    G        0      0        2 
  30  chr30_13875468     ZGre    A    G        0      0        2 
  30  chr30_13875468     ZHar    A    G        0      0        2 
  30  chr30_13875468   Sample    A    G        0      0        2 
  30  chr30_13876465     AAsi    C    A        0      0        2 
  30  chr30_13876465     AKia    C    A        0      0        2 
  30  chr30_13876465     AOna    C    A      0.5      1        2 
  30  chr30_13876465     ASom    C    A        0      0        2 
  30  chr30_13876465     HCab    C    A        0      0        2 
  30  chr30_13876465     HPrz    C    A        0      0        2 
  30  chr30_13876465     ZBoe    C    A        0      0        2 
  30  chr30_13876465     ZGre    C    A        0      0        2 
  30  chr30_13876465     ZHar    C    A        0      0        2 
  30  chr30_13876465   Sample    C    A        0      0        2 
  30  chr30_13879649     AAsi    T    C        1      2        2 
  30  chr30_13879649     AKia    T    C        0      0        2 
  30  chr30_13879649     AOna    T    C      0.5      1        2 
  30  chr30_13879649     ASom    T    C        1      2        2 
  30  chr30_13879649     HCab    T    C        0      0        2 
  30  chr30_13879649     HPrz    T    C        0      0        2 
  30  chr30_13879649     ZBoe    T    C        0      0        2 
  30  chr30_13879649     ZGre    T    C        1      2        2 
  30  chr30_13879649     ZHar    T    C        0      0        2 
  30  chr30_13879649   Sample    T    C        1      2        2 
  30  chr30_13884218     AAsi    C    T        0      0        2 
  30  chr30_13884218     AKia    C    T        0      0        2 
  30  chr30_13884218     AOna    C    T        0      0        2 
  30  chr30_13884218     ASom    C    T        0      0        2 
  30  chr30_13884218     HCab    C    T        0      0        2 
  30  chr30_13884218     HPrz    C    T        0      0        2 
  30  chr30_13884218     ZBoe    C    T        1      2        2 
  30  chr30_13884218     ZGre    C    T        0      0        2 
  30  chr30_13884218     ZHar    C    T        0      0        2 
  30  chr30_13884218   Sample    C    T        0      0        2 
  30  chr30_13890059     AAsi    A    G        0      0        2 
  30  chr30_13890059     AKia    A    G        0      0        2 
  30  chr30_13890059     AOna    A    G        0      0        2 
  30  chr30_13890059     ASom    A    G        0      0        2 
  30  chr30_13890059     HCab    A    G        1      2        2 
  30  chr30_13890059     HPrz    A    G        1      2        2 
  30  chr30_13890059     ZBoe    A    G        0      0        2 
  30  chr30_13890059     ZGre    A    G        0      0        2 
  30  chr30_13890059     ZHar    A    G        0      0        2 
  30  chr30_13890059   Sample    A    G        0      0        2 
  30  chr30_13890996     AAsi    A    G        0      0        2 
  30  chr30_13890996     AKia    A    G        0      0        2 
  30  chr30_13890996     AOna    A    G        0      0        2 
  30  chr30_13890996     ASom    A    G        0      0        2 
  30  chr30_13890996     HCab    A    G        0      0        2 
  30  chr30_13890996     HPrz    A    G        0      0        2 
  30  chr30_13890996     ZBoe    A    G        0      0        2 
  30  chr30_13890996     ZGre    A    G        0      0        2 
  30  chr30_13890996     ZHar    A    G        1      2        2 
  30  chr30_13890996   Sample    A    G        0      0        2 
  30  chr30_13893775     AAsi    G    C        0      0        2 
  30  chr30_13893775     AKia    G    C        0      0        2 
  30  chr30_13893775     AOna    G    C        0      0        2 
  30  chr30_13893775     ASom    G    C        0      0        2 
  30  chr30_13893775     HCab    G    C        0      0        2 
  30  chr30_13893775     HPrz    G    C        0      0        2 
  30  chr30_13893775     ZBoe    G    C        0      0        2 
  30  chr30_13893775     ZGre    G    C        1      2        2 
  30  chr30_13893775     ZHar    G    C        0      0        2 
  30  chr30_13893775   Sample    G    C        0      0        2 
  30  chr30_13907220     AAsi    A    C        1      2        2 
  30  chr30_13907220     AKia    A    C        0      0        2 
  30  chr30_13907220     AOna    A    C        0      0        2 
  30  chr30_13907220     ASom    A    C        1      2        2 
  30  chr30_13907220     HCab    A    C        0      0        2 
  30  chr30_13907220     HPrz    A    C        0      0        2 
  30  chr30_13907220     ZBoe    A    C        0      0        2 
  30  chr30_13907220     ZGre    A    C        0      0        2 
  30  chr30_13907220     ZHar    A    C        0      0        2 
  30  chr30_13907220   Sample    A    C        1      2        2 
  30  chr30_13909116     AAsi    A    G        1      2        2 
  30  chr30_13909116     AKia    A    G        0      0        2 
  30  chr30_13909116     AOna    A    G        0      0        2 
  30  chr30_13909116     ASom    A    G        1      2        2 
  30  chr30_13909116     HCab    A    G        0      0        2 
  30  chr30_13909116     HPrz    A    G        0      0        2 
  30  chr30_13909116     ZBoe    A    G        0      0        2 
  30  chr30_13909116     ZGre    A    G        0      0        2 
  30  chr30_13909116     ZHar    A    G        0      0        2 
  30  chr30_13909116   Sample    A    G        1      2        2 
  30  chr30_13910711     AAsi    T    C        0      0        2 
  30  chr30_13910711     AKia    T    C        0      0        2 
  30  chr30_13910711     AOna    T    C        0      0        2 
  30  chr30_13910711     ASom    T    C        0      0        2 
  30  chr30_13910711     HCab    T    C      0.5      1        2 
  30  chr30_13910711     HPrz    T    C        0      0        2 
  30  chr30_13910711     ZBoe    T    C        0      0        2 
  30  chr30_13910711     ZGre    T    C        0      0        2 
  30  chr30_13910711     ZHar    T    C        0      0        2 
  30  chr30_13910711   Sample    T    C        0      0        2 
  30  chr30_13913459     AAsi    A    G        0      0        2 
  30  chr30_13913459     AKia    A    G        0      0        2 
  30  chr30_13913459     AOna    A    G        0      0        2 
  30  chr30_13913459     ASom    A    G        0      0        2 
  30  chr30_13913459     HCab    A    G        1      2        2 
  30  chr30_13913459     HPrz    A    G        1      2        2 
  30  chr30_13913459     ZBoe    A    G        0      0        2 
  30  chr30_13913459     ZGre    A    G        0      0        2 
  30  chr30_13913459     ZHar    A    G        0      0        2 
  30  chr30_13913459   Sample    A    G        1      2        2 
  30  chr30_13916639     AAsi    A    C        0      0        2 
  30  chr30_13916639     AKia    A    C        0      0        2 
  30  chr30_13916639     AOna    A    C        0      0        2 
  30  chr30_13916639     ASom    A    C        0      0        2 
  30  chr30_13916639     HCab    A    C        0      0        2 
  30  chr30_13916639     HPrz    A    C        0      0        2 
  30  chr30_13916639     ZBoe    A    C      0.5      1        2 
  30  chr30_13916639     ZGre    A    C        0      0        2 
  30  chr30_13916639     ZHar    A    C        0      0        2 
  30  chr30_13916639   Sample    A    C        0      0        2 
  30  chr30_13917376     AAsi    A    G        0      0        2 
  30  chr30_13917376     AKia    A    G        0      0        2 
  30  chr30_13917376     AOna    A    G        0      0        2 
  30  chr30_13917376     ASom    A    G      0.5      1        2 
  30  chr30_13917376     HCab    A    G        0      0        2 
  30  chr30_13917376     HPrz    A    G        0      0        2 
  30  chr30_13917376     ZBoe    A    G        0      0        2 
  30  chr30_13917376     ZGre    A    G        0      0        2 
  30  chr30_13917376     ZHar    A    G        0      0        2 
  30  chr30_13917376   Sample    A    G        0      0        2 
  30  chr30_13926887     AAsi    C    T        0      0        2 
  30  chr30_13926887     AKia    C    T        0      0        2 
  30  chr30_13926887     AOna    C    T        0      0        2 
  30  chr30_13926887     ASom    C    T        0      0        2 
  30  chr30_13926887     HCab    C    T        1      2        2 
  30  chr30_13926887     HPrz    C    T        1      2        2 
  30  chr30_13926887     ZBoe    C    T        0      0        2 
  30  chr30_13926887     ZGre    C    T        0      0        2 
  30  chr30_13926887     ZHar    C    T        0      0        2 
  30  chr30_13926887   Sample    C    T        0      0        2 
  30  chr30_13927561     AAsi    A    G        1      2        2 
  30  chr30_13927561     AKia    A    G        0      0        2 
  30  chr30_13927561     AOna    A    G        0      0        2 
  30  chr30_13927561     ASom    A    G        1      2        2 
  30  chr30_13927561     HCab    A    G        0      0        2 
  30  chr30_13927561     HPrz    A    G        0      0        2 
  30  chr30_13927561     ZBoe    A    G        0      0        2 
  30  chr30_13927561     ZGre    A    G        0      0        2 
  30  chr30_13927561     ZHar    A    G        0      0        2 
  30  chr30_13927561   Sample    A    G        1      2        2 
  30  chr30_13929784     AAsi    G    C        0      0        2 
  30  chr30_13929784     AKia    G    C        0      0        2 
  30  chr30_13929784     AOna    G    C        0      0        2 
  30  chr30_13929784     ASom    G    C        0      0        2 
  30  chr30_13929784     HCab    G    C        0      0        2 
  30  chr30_13929784     HPrz    G    C        0      0        2 
  30  chr30_13929784     ZBoe    G    C        0      0        2 
  30  chr30_13929784     ZGre    G    C        0      0        2 
  30  chr30_13929784     ZHar    G    C      0.5      1        2 
  30  chr30_13929784   Sample    G    C        0      0        2 
  30  chr30_13932759     AAsi    C    A        0      0        2 
  30  chr30_13932759     AKia    C    A        0      0        2 
  30  chr30_13932759     AOna    C    A        0      0        2 
  30  chr30_13932759     ASom    C    A        0      0        2 
  30  chr30_13932759     HCab    C    A        0      0        2 
  30  chr30_13932759     HPrz    C    A        0      0        2 
  30  chr30_13932759     ZBoe    C    A      0.5      1        2 
  30  chr30_13932759     ZGre    C    A        0      0        2 
  30  chr30_13932759     ZHar    C    A        0      0        2 
  30  chr30_13932759   Sample    C    A        0      0        2 
  30  chr30_13934962     AAsi    T    G        0      0        2 
  30  chr30_13934962     AKia    T    G        0      0        2 
  30  chr30_13934962     AOna    T    G        0      0        2 
  30  chr30_13934962     ASom    T    G        0      0        2 
  30  chr30_13934962     HCab    T    G        1      2        2 
  30  chr30_13934962     HPrz    T    G        1      2        2 
  30  chr30_13934962     ZBoe    T    G      0.5      1        2 
  30  chr30_13934962     ZGre    T    G        0      0        2 
  30  chr30_13934962     ZHar    T    G        1      2        2 
  30  chr30_13934962   Sample    T    G        0      0        2 
  30  chr30_13938140     AAsi    G    C        0      0        2 
  30  chr30_13938140     AKia    G    C        0      0        2 
  30  chr30_13938140     AOna    G    C        0      0        2 
  30  chr30_13938140     ASom    G    C        0      0        2 
  30  chr30_13938140     HCab    G    C        1      2        2 
  30  chr30_13938140     HPrz    G    C        1      2        2 
  30  chr30_13938140     ZBoe    G    C        0      0        2 
  30  chr30_13938140     ZGre    G    C        0      0        2 
  30  chr30_13938140     ZHar    G    C        0      0        2 
  30  chr30_13938140   Sample    G    C        0      0        2 
  30  chr30_13938188     AAsi    T    C        0      0        2 
  30  chr30_13938188     AKia    T    C        0      0        2 
  30  chr30_13938188     AOna    T    C      0.5      1        2 
  30  chr30_13938188     ASom    T    C        0      0        2 
  30  chr30_13938188     HCab    T    C        0      0        2 
  30  chr30_13938188     HPrz    T    C        0      0        2 
  30  chr30_13938188     ZBoe    T    C        0      0        2 
  30  chr30_13938188     ZGre    T    C        0      0        2 
  30  chr30_13938188     ZHar    T    C        0      0        2 
  30  chr30_13938188   Sample    T    C        0      0        2 
  30  chr30_13941111     AAsi    T    C        0      0        2 
  30  chr30_13941111     AKia    T    C        0      0        2 
  30  chr30_13941111     AOna    T    C      0.5      1        2 
  30  chr30_13941111     ASom    T    C        0      0        2 
  30  chr30_13941111     HCab    T    C        0      0        2 
  30  chr30_13941111     HPrz    T    C        0      0        2 
  30  chr30_13941111     ZBoe    T    C        0      0        2 
  30  chr30_13941111     ZGre    T    C        0      0        2 
  30  chr30_13941111     ZHar    T    C        0      0        2 
  30  chr30_13941111   Sample    T    C        0      0        2 
  30  chr30_13950891     AAsi    A    C        0      0        2 
  30  chr30_13950891     AKia    A    C        0      0        2 
  30  chr30_13950891     AOna    A    C        0      0        2 
  30  chr30_13950891     ASom    A    C        0      0        2 
  30  chr30_13950891     HCab    A    C        0      0        2 
  30  chr30_13950891     HPrz    A    C        0      0        2 
  30  chr30_13950891     ZBoe    A    C        0      0        2 
  30  chr30_13950891     ZGre    A    C        0      0        2 
  30  chr30_13950891     ZHar    A    C        1      2        2 
  30  chr30_13950891   Sample    A    C        0      0        2 
  30  chr30_13954351     AAsi    A    G        0      0        2 
  30  chr30_13954351     AKia    A    G        0      0        2 
  30  chr30_13954351     AOna    A    G        0      0        2 
  30  chr30_13954351     ASom    A    G        0      0        2 
  30  chr30_13954351     HCab    A    G        0      0        2 
  30  chr30_13954351     HPrz    A    G        0      0        2 
  30  chr30_13954351     ZBoe    A    G        1      2        2 
  30  chr30_13954351     ZGre    A    G        0      0        2 
  30  chr30_13954351     ZHar    A    G        0      0        2 
  30  chr30_13954351   Sample    A    G        0      0        2 
  30  chr30_13957193     AAsi    T    C        0      0        2 
  30  chr30_13957193     AKia    T    C      0.5      1        2 
  30  chr30_13957193     AOna    T    C        0      0        2 
  30  chr30_13957193     ASom    T    C        0      0        2 
  30  chr30_13957193     HCab    T    C        0      0        2 
  30  chr30_13957193     HPrz    T    C        0      0        2 
  30  chr30_13957193     ZBoe    T    C        0      0        2 
  30  chr30_13957193     ZGre    T    C        0      0        2 
  30  chr30_13957193     ZHar    T    C        0      0        2 
  30  chr30_13957193   Sample    T    C        0      0        2 
  30  chr30_13960974     AAsi    T    C        0      0        2 
  30  chr30_13960974     AKia    T    C        0      0        2 
  30  chr30_13960974     AOna    T    C        0      0        2 
  30  chr30_13960974     ASom    T    C        0      0        2 
  30  chr30_13960974     HCab    T    C        0      0        2 
  30  chr30_13960974     HPrz    T    C        0      0        2 
  30  chr30_13960974     ZBoe    T    C        0      0        2 
  30  chr30_13960974     ZGre    T    C        0      0        2 
  30  chr30_13960974     ZHar    T    C        1      2        2 
  30  chr30_13960974   Sample    T    C        0      0        2 
  30  chr30_13967165     AAsi    C    T        1      2        2 
  30  chr30_13967165     AKia    C    T        0      0        2 
  30  chr30_13967165     AOna    C    T        0      0        2 
  30  chr30_13967165     ASom    C    T        1      2        2 
  30  chr30_13967165     HCab    C    T        0      0        2 
  30  chr30_13967165     HPrz    C    T        0      0        2 
  30  chr30_13967165     ZBoe    C    T        0      0        2 
  30  chr30_13967165     ZGre    C    T        0      0        2 
  30  chr30_13967165     ZHar    C    T        0      0        2 
  30  chr30_13967165   Sample    C    T        1      2        2 
  30  chr30_13975070     AAsi    A    G        0      0        2 
  30  chr30_13975070     AKia    A    G        0      0        2 
  30  chr30_13975070     AOna    A    G        0      0        2 
  30  chr30_13975070     ASom    A    G        0      0        2 
  30  chr30_13975070     HCab    A    G        0      0        2 
  30  chr30_13975070     HPrz    A    G        0      0        2 
  30  chr30_13975070     ZBoe    A    G      0.5      1        2 
  30  chr30_13975070     ZGre    A    G        0      0        2 
  30  chr30_13975070     ZHar    A    G        0      0        2 
  30  chr30_13975070   Sample    A    G        0      0        2 
  30  chr30_13983862     AAsi    G    A        0      0        2 
  30  chr30_13983862     AKia    G    A        0      0        2 
  30  chr30_13983862     AOna    G    A        0      0        2 
  30  chr30_13983862     ASom    G    A        0      0        2 
  30  chr30_13983862     HCab    G    A        0      0        2 
  30  chr30_13983862     HPrz    G    A        0      0        2 
  30  chr30_13983862     ZBoe    G    A        0      0        2 
  30  chr30_13983862     ZGre    G    A      0.5      1        2 
  30  chr30_13983862     ZHar    G    A        0      0        2 
  30  chr30_13983862   Sample    G    A        0      0        2 
  30  chr30_13985451     AAsi    A    G        0      0        2 
  30  chr30_13985451     AKia    A    G        0      0        2 
  30  chr30_13985451     AOna    A    G        0      0        2 
  30  chr30_13985451     ASom    A    G        0      0        2 
  30  chr30_13985451     HCab    A    G        1      2        2 
  30  chr30_13985451     HPrz    A    G        1      2        2 
  30  chr30_13985451     ZBoe    A    G        0      0        2 
  30  chr30_13985451     ZGre    A    G        0      0        2 
  30  chr30_13985451     ZHar    A    G        0      0        2 
  30  chr30_13985451   Sample    A    G        0      0        2 
  30  chr30_13988275     AAsi    C    T        0      0        2 
  30  chr30_13988275     AKia    C    T        0      0        2 
  30  chr30_13988275     AOna    C    T        0      0        2 
  30  chr30_13988275     ASom    C    T        0      0        2 
  30  chr30_13988275     HCab    C    T        1      2        2 
  30  chr30_13988275     HPrz    C    T        1      2        2 
  30  chr30_13988275     ZBoe    C    T        0      0        2 
  30  chr30_13988275     ZGre    C    T        0      0        2 
  30  chr30_13988275     ZHar    C    T        0      0        2 
  30  chr30_13988275   Sample    C    T        0      0        2 
  30  chr30_13993365     AAsi    G    C        1      2        2 
  30  chr30_13993365     AKia    G    C        1      2        2 
  30  chr30_13993365     AOna    G    C        1      2        2 
  30  chr30_13993365     ASom    G    C        1      2        2 
  30  chr30_13993365     HCab    G    C        0      0        2 
  30  chr30_13993365     HPrz    G    C        0      0        2 
  30  chr30_13993365     ZBoe    G    C        0      0        2 
  30  chr30_13993365     ZGre    G    C        0      0        2 
  30  chr30_13993365     ZHar    G    C        0      0        2 
  30  chr30_13993365   Sample    G    C        1      2        2 
  30  chr30_13994207     AAsi    C    A        0      0        2 
  30  chr30_13994207     AKia    C    A        0      0        2 
  30  chr30_13994207     AOna    C    A        0      0        2 
  30  chr30_13994207     ASom    C    A        0      0        2 
  30  chr30_13994207     HCab    C    A        0      0        2 
  30  chr30_13994207     HPrz    C    A        0      0        2 
  30  chr30_13994207     ZBoe    C    A        1      2        2 
  30  chr30_13994207     ZGre    C    A        1      2        2 
  30  chr30_13994207     ZHar    C    A        0      0        2 
  30  chr30_13994207   Sample    C    A        0      0        2 
  30  chr30_13994903     AAsi    C    T        0      0        2 
  30  chr30_13994903     AKia    C    T        0      0        2 
  30  chr30_13994903     AOna    C    T      0.5      1        2 
  30  chr30_13994903     ASom    C    T        0      0        2 
  30  chr30_13994903     HCab    C    T        0      0        2 
  30  chr30_13994903     HPrz    C    T        0      0        2 
  30  chr30_13994903     ZBoe    C    T        0      0        2 
  30  chr30_13994903     ZGre    C    T        0      0        2 
  30  chr30_13994903     ZHar    C    T        0      0        2 
  30  chr30_13994903   Sample    C    T        0      0        2 
  30  chr30_13997373     AAsi    A    G        0      0        2 
  30  chr30_13997373     AKia    A    G        0      0        2 
  30  chr30_13997373     AOna    A    G        0      0        2 
  30  chr30_13997373     ASom    A    G        0      0        2 
  30  chr30_13997373     HCab    A    G      0.5      1        2 
  30  chr30_13997373     HPrz    A    G        0      0        2 
  30  chr30_13997373     ZBoe    A    G        0      0        2 
  30  chr30_13997373     ZGre    A    G        0      0        2 
  30  chr30_13997373     ZHar    A    G        0      0        2 
  30  chr30_13997373   Sample    A    G        0      0        2 
  30  chr30_13997776     AAsi    T    C        0      0        2 
  30  chr30_13997776     AKia    T    C        0      0        2 
  30  chr30_13997776     AOna    T    C        0      0        2 
  30  chr30_13997776     ASom    T    C        0      0        2 
  30  chr30_13997776     HCab    T    C        0      0        2 
  30  chr30_13997776     HPrz    T    C        0      0        2 
  30  chr30_13997776     ZBoe    T    C        0      0        2 
  30  chr30_13997776     ZGre    T    C        0      0        2 
  30  chr30_13997776     ZHar    T    C        1      2        2 
  30  chr30_13997776   Sample    T    C        0      0        2 
  30  chr30_14005123     AAsi    A    G      0.5      1        2 
  30  chr30_14005123     AKia    A    G        0      0        2 
  30  chr30_14005123     AOna    A    G        0      0        2 
  30  chr30_14005123     ASom    A    G        0      0        2 
  30  chr30_14005123     HCab    A    G        0      0        2 
  30  chr30_14005123     HPrz    A    G        0      0        2 
  30  chr30_14005123     ZBoe    A    G        0      0        2 
  30  chr30_14005123     ZGre    A    G        0      0        2 
  30  chr30_14005123     ZHar    A    G        0      0        2 
  30  chr30_14005123   Sample    A    G        0      0        2 
  30  chr30_14023280     AAsi    G    A        0      0        2 
  30  chr30_14023280     AKia    G    A        0      0        2 
  30  chr30_14023280     AOna    G    A      0.5      1        2 
  30  chr30_14023280     ASom    G    A        0      0        2 
  30  chr30_14023280     HCab    G    A        0      0        2 
  30  chr30_14023280     HPrz    G    A        0      0        2 
  30  chr30_14023280     ZBoe    G    A        0      0        2 
  30  chr30_14023280     ZGre    G    A        0      0        2 
  30  chr30_14023280     ZHar    G    A        0      0        2 
  30  chr30_14023280   Sample    G    A        0      0        2 
  30  chr30_14028535     AAsi    A    G        0      0        2 
  30  chr30_14028535     AKia    A    G        0      0        2 
  30  chr30_14028535     AOna    A    G        0      0        2 
  30  chr30_14028535     ASom    A    G      0.5      1        2 
  30  chr30_14028535     HCab    A    G        0      0        2 
  30  chr30_14028535     HPrz    A    G        0      0        2 
  30  chr30_14028535     ZBoe    A    G        0      0        2 
  30  chr30_14028535     ZGre    A    G        0      0        2 
  30  chr30_14028535     ZHar    A    G        0      0        2 
  30  chr30_14028535   Sample    A    G        0      0        2 
  30  chr30_14031552     AAsi    C    T        0      0        2 
  30  chr30_14031552     AKia    C    T        0      0        2 
  30  chr30_14031552     AOna    C    T      0.5      1        2 
  30  chr30_14031552     ASom    C    T        0      0        2 
  30  chr30_14031552     HCab    C    T        0      0        2 
  30  chr30_14031552     HPrz    C    T        0      0        2 
  30  chr30_14031552     ZBoe    C    T        0      0        2 
  30  chr30_14031552     ZGre    C    T        0      0        2 
  30  chr30_14031552     ZHar    C    T        0      0        2 
  30  chr30_14031552   Sample    C    T        0      0        2 
  30  chr30_14037844     AAsi    A    G        0      0        2 
  30  chr30_14037844     AKia    A    G        0      0        2 
  30  chr30_14037844     AOna    A    G        0      0        2 
  30  chr30_14037844     ASom    A    G        0      0        2 
  30  chr30_14037844     HCab    A    G        1      2        2 
  30  chr30_14037844     HPrz    A    G        1      2        2 
  30  chr30_14037844     ZBoe    A    G        0      0        2 
  30  chr30_14037844     ZGre    A    G        0      0        2 
  30  chr30_14037844     ZHar    A    G        0      0        2 
  30  chr30_14037844   Sample    A    G        0      0        2 
  30  chr30_14038699     AAsi    G    A        0      0        2 
  30  chr30_14038699     AKia    G    A        0      0        2 
  30  chr30_14038699     AOna    G    A        0      0        2 
  30  chr30_14038699     ASom    G    A        0      0        2 
  30  chr30_14038699     HCab    G    A        1      2        2 
  30  chr30_14038699     HPrz    G    A        1      2        2 
  30  chr30_14038699     ZBoe    G    A        0      0        2 
  30  chr30_14038699     ZGre    G    A        0      0        2 
  30  chr30_14038699     ZHar    G    A        0      0        2 
  30  chr30_14038699   Sample    G    A        0      0        2 
  30  chr30_14040092     AAsi    A    G        0      0        2 
  30  chr30_14040092     AKia    A    G        0      0        2 
  30  chr30_14040092     AOna    A    G        0      0        2 
  30  chr30_14040092     ASom    A    G        0      0        2 
  30  chr30_14040092     HCab    A    G      0.5      1        2 
  30  chr30_14040092     HPrz    A    G        0      0        2 
  30  chr30_14040092     ZBoe    A    G        0      0        2 
  30  chr30_14040092     ZGre    A    G        0      0        2 
  30  chr30_14040092     ZHar    A    G        0      0        2 
  30  chr30_14040092   Sample    A    G        0      0        2 
  30  chr30_14043610     AAsi    T    C        0      0        2 
  30  chr30_14043610     AKia    T    C        0      0        2 
  30  chr30_14043610     AOna    T    C        0      0        2 
  30  chr30_14043610     ASom    T    C        0      0        2 
  30  chr30_14043610     HCab    T    C        0      0        2 
  30  chr30_14043610     HPrz    T    C        0      0        2 
  30  chr30_14043610     ZBoe    T    C        0      0        2 
  30  chr30_14043610     ZGre    T    C      0.5      1        2 
  30  chr30_14043610     ZHar    T    C        0      0        2 
  30  chr30_14043610   Sample    T    C        0      0        2 
  30  chr30_14051824     AAsi    T    C        0      0        2 
  30  chr30_14051824     AKia    T    C        0      0        2 
  30  chr30_14051824     AOna    T    C        0      0        2 
  30  chr30_14051824     ASom    T    C        0      0        2 
  30  chr30_14051824     HCab    T    C        0      0        2 
  30  chr30_14051824     HPrz    T    C        0      0        2 
  30  chr30_14051824     ZBoe    T    C      0.5      1        2 
  30  chr30_14051824     ZGre    T    C        0      0        2 
  30  chr30_14051824     ZHar    T    C        0      0        2 
  30  chr30_14051824   Sample    T    C        0      0        2 
  30  chr30_14060680     AAsi    T    C        0      0        2 
  30  chr30_14060680     AKia    T    C        0      0        2 
  30  chr30_14060680     AOna    T    C        0      0        2 
  30  chr30_14060680     ASom    T    C        0      0        2 
  30  chr30_14060680     HCab    T    C        0      0        2 
  30  chr30_14060680     HPrz    T    C        0      0        2 
  30  chr30_14060680     ZBoe    T    C        0      0        2 
  30  chr30_14060680     ZGre    T    C      0.5      1        2 
  30  chr30_14060680     ZHar    T    C        0      0        2 
  30  chr30_14060680   Sample    T    C        0      0        2 
  30  chr30_14064076     AAsi    T    C        0      0        2 
  30  chr30_14064076     AKia    T    C        0      0        2 
  30  chr30_14064076     AOna    T    C        0      0        2 
  30  chr30_14064076     ASom    T    C        0      0        2 
  30  chr30_14064076     HCab    T    C        0      0        2 
  30  chr30_14064076     HPrz    T    C        0      0        2 
  30  chr30_14064076     ZBoe    T    C      0.5      1        2 
  30  chr30_14064076     ZGre    T    C        0      0        2 
  30  chr30_14064076     ZHar    T    C        0      0        2 
  30  chr30_14064076   Sample    T    C        0      0        2 
  30  chr30_14064938     AAsi    C    T        0      0        2 
  30  chr30_14064938     AKia    C    T        0      0        2 
  30  chr30_14064938     AOna    C    T        0      0        2 
  30  chr30_14064938     ASom    C    T        0      0        2 
  30  chr30_14064938     HCab    C    T        0      0        2 
  30  chr30_14064938     HPrz    C    T        0      0        2 
  30  chr30_14064938     ZBoe    C    T        0      0        2 
  30  chr30_14064938     ZGre    C    T      0.5      1        2 
  30  chr30_14064938     ZHar    C    T        0      0        2 
  30  chr30_14064938   Sample    C    T        0      0        2 
  30  chr30_14069736     AAsi    T    C        0      0        2 
  30  chr30_14069736     AKia    T    C      0.5      1        2 
  30  chr30_14069736     AOna    T    C        0      0        2 
  30  chr30_14069736     ASom    T    C        0      0        2 
  30  chr30_14069736     HCab    T    C        0      0        2 
  30  chr30_14069736     HPrz    T    C        0      0        2 
  30  chr30_14069736     ZBoe    T    C        0      0        2 
  30  chr30_14069736     ZGre    T    C        0      0        2 
  30  chr30_14069736     ZHar    T    C        0      0        2 
  30  chr30_14069736   Sample    T    C        0      0        2 
  30  chr30_14074087     AAsi    C    T        0      0        2 
  30  chr30_14074087     AKia    C    T        0      0        2 
  30  chr30_14074087     AOna    C    T        0      0        2 
  30  chr30_14074087     ASom    C    T        0      0        2 
  30  chr30_14074087     HCab    C    T        1      2        2 
  30  chr30_14074087     HPrz    C    T        1      2        2 
  30  chr30_14074087     ZBoe    C    T        0      0        2 
  30  chr30_14074087     ZGre    C    T        0      0        2 
  30  chr30_14074087     ZHar    C    T        0      0        2 
  30  chr30_14074087   Sample    C    T        0      0        2 
  30  chr30_14083338     AAsi    A    G        0      0        2 
  30  chr30_14083338     AKia    A    G        0      0        2 
  30  chr30_14083338     AOna    A    G        0      0        2 
  30  chr30_14083338     ASom    A    G        0      0        2 
  30  chr30_14083338     HCab    A    G        1      2        2 
  30  chr30_14083338     HPrz    A    G        1      2        2 
  30  chr30_14083338     ZBoe    A    G        0      0        2 
  30  chr30_14083338     ZGre    A    G        0      0        2 
  30  chr30_14083338     ZHar    A    G        0      0        2 
  30  chr30_14083338   Sample    A    G        0      0        2 
  30  chr30_14084448     AAsi    G    A        0      0        2 
  30  chr30_14084448     AKia    G    A        0      0        2 
  30  chr30_14084448     AOna    G    A        0      0        2 
  30  chr30_14084448     ASom    G    A        0      0        2 
  30  chr30_14084448     HCab    G    A      0.5      1        2 
  30  chr30_14084448     HPrz    G    A        0      0        2 
  30  chr30_14084448     ZBoe    G    A        0      0        2 
  30  chr30_14084448     ZGre    G    A        0      0        2 
  30  chr30_14084448     ZHar    G    A        0      0        2 
  30  chr30_14084448   Sample    G    A        0      0        2 
  30  chr30_14090886     AAsi    C    T        0      0        2 
  30  chr30_14090886     AKia    C    T        0      0        2 
  30  chr30_14090886     AOna    C    T        0      0        2 
  30  chr30_14090886     ASom    C    T        0      0        2 
  30  chr30_14090886     HCab    C    T        0      0        2 
  30  chr30_14090886     HPrz    C    T        0      0        2 
  30  chr30_14090886     ZBoe    C    T        0      0        2 
  30  chr30_14090886     ZGre    C    T      0.5      1        2 
  30  chr30_14090886     ZHar    C    T        0      0        2 
  30  chr30_14090886   Sample    C    T        0      0        2 
  30  chr30_14091048     AAsi    A    C        0      0        2 
  30  chr30_14091048     AKia    A    C        0      0        2 
  30  chr30_14091048     AOna    A    C        0      0        2 
  30  chr30_14091048     ASom    A    C        0      0        2 
  30  chr30_14091048     HCab    A    C        0      0        2 
  30  chr30_14091048     HPrz    A    C        0      0        2 
  30  chr30_14091048     ZBoe    A    C        0      0        2 
  30  chr30_14091048     ZGre    A    C        0      0        2 
  30  chr30_14091048     ZHar    A    C      0.5      1        2 
  30  chr30_14091048   Sample    A    C        0      0        2 
  30  chr30_14091299     AAsi    T    C        1      2        2 
  30  chr30_14091299     AKia    T    C        0      0        2 
  30  chr30_14091299     AOna    T    C        0      0        2 
  30  chr30_14091299     ASom    T    C        1      2        2 
  30  chr30_14091299     HCab    T    C        0      0        2 
  30  chr30_14091299     HPrz    T    C        0      0        2 
  30  chr30_14091299     ZBoe    T    C        0      0        2 
  30  chr30_14091299     ZGre    T    C        0      0        2 
  30  chr30_14091299     ZHar    T    C        0      0        2 
  30  chr30_14091299   Sample    T    C        1      2        2 
  30  chr30_14091770     AAsi    G    C        0      0        2 
  30  chr30_14091770     AKia    G    C        0      0        2 
  30  chr30_14091770     AOna    G    C        0      0        2 
  30  chr30_14091770     ASom    G    C        0      0        2 
  30  chr30_14091770     HCab    G    C        0      0        2 
  30  chr30_14091770     HPrz    G    C        0      0        2 
  30  chr30_14091770     ZBoe    G    C        0      0        2 
  30  chr30_14091770     ZGre    G    C        0      0        2 
  30  chr30_14091770     ZHar    G    C      0.5      1        2 
  30  chr30_14091770   Sample    G    C        0      0        2 
  30  chr30_14094223     AAsi    T    C        0      0        2 
  30  chr30_14094223     AKia    T    C      0.5      1        2 
  30  chr30_14094223     AOna    T    C        0      0        2 
  30  chr30_14094223     ASom    T    C        0      0        2 
  30  chr30_14094223     HCab    T    C        0      0        2 
  30  chr30_14094223     HPrz    T    C        0      0        2 
  30  chr30_14094223     ZBoe    T    C        0      0        2 
  30  chr30_14094223     ZGre    T    C        0      0        2 
  30  chr30_14094223     ZHar    T    C        0      0        2 
  30  chr30_14094223   Sample    T    C        0      0        2 
  30  chr30_14098624     AAsi    T    C        0      0        2 
  30  chr30_14098624     AKia    T    C        0      0        2 
  30  chr30_14098624     AOna    T    C        0      0        2 
  30  chr30_14098624     ASom    T    C        0      0        2 
  30  chr30_14098624     HCab    T    C        1      2        2 
  30  chr30_14098624     HPrz    T    C        1      2        2 
  30  chr30_14098624     ZBoe    T    C        0      0        2 
  30  chr30_14098624     ZGre    T    C        0      0        2 
  30  chr30_14098624     ZHar    T    C        0      0        2 
  30  chr30_14098624   Sample    T    C        0      0        2 
  30  chr30_14099634     AAsi    C    A        0      0        2 
  30  chr30_14099634     AKia    C    A        0      0        2 
  30  chr30_14099634     AOna    C    A        0      0        2 
  30  chr30_14099634     ASom    C    A        0      0        2 
  30  chr30_14099634     HCab    C    A        0      0        2 
  30  chr30_14099634     HPrz    C    A        0      0        2 
  30  chr30_14099634     ZBoe    C    A        1      2        2 
  30  chr30_14099634     ZGre    C    A        0      0        2 
  30  chr30_14099634     ZHar    C    A        0      0        2 
  30  chr30_14099634   Sample    C    A        0      0        2 
  30  chr30_14101774     AAsi    A    G        0      0        2 
  30  chr30_14101774     AKia    A    G        0      0        2 
  30  chr30_14101774     AOna    A    G        0      0        2 
  30  chr30_14101774     ASom    A    G        0      0        2 
  30  chr30_14101774     HCab    A    G        1      2        2 
  30  chr30_14101774     HPrz    A    G        1      2        2 
  30  chr30_14101774     ZBoe    A    G        0      0        2 
  30  chr30_14101774     ZGre    A    G        0      0        2 
  30  chr30_14101774     ZHar    A    G        0      0        2 
  30  chr30_14101774   Sample    A    G        0      0        2 
  30  chr30_14101867     AAsi    T    C        0      0        2 
  30  chr30_14101867     AKia    T    C        0      0        2 
  30  chr30_14101867     AOna    T    C        0      0        2 
  30  chr30_14101867     ASom    T    C        0      0        2 
  30  chr30_14101867     HCab    T    C        0      0        2 
  30  chr30_14101867     HPrz    T    C        0      0        2 
  30  chr30_14101867     ZBoe    T    C        0      0        2 
  30  chr30_14101867     ZGre    T    C      0.5      1        2 
  30  chr30_14101867     ZHar    T    C        0      0        2 
  30  chr30_14101867   Sample    T    C        0      0        2 
  30  chr30_14109213     AAsi    A    G        0      0        2 
  30  chr30_14109213     AKia    A    G        0      0        2 
  30  chr30_14109213     AOna    A    G        0      0        2 
  30  chr30_14109213     ASom    A    G        0      0        2 
  30  chr30_14109213     HCab    A    G        1      2        2 
  30  chr30_14109213     HPrz    A    G        1      2        2 
  30  chr30_14109213     ZBoe    A    G        0      0        2 
  30  chr30_14109213     ZGre    A    G        0      0        2 
  30  chr30_14109213     ZHar    A    G        0      0        2 
  30  chr30_14109213   Sample    A    G        0      0        2 
  30  chr30_14114058     AAsi    C    T        0      0        2 
  30  chr30_14114058     AKia    C    T      0.5      1        2 
  30  chr30_14114058     AOna    C    T        1      2        2 
  30  chr30_14114058     ASom    C    T        0      0        2 
  30  chr30_14114058     HCab    C    T        0      0        2 
  30  chr30_14114058     HPrz    C    T        0      0        2 
  30  chr30_14114058     ZBoe    C    T        0      0        2 
  30  chr30_14114058     ZGre    C    T        0      0        2 
  30  chr30_14114058     ZHar    C    T        0      0        2 
  30  chr30_14114058   Sample    C    T        0      0        2 
  30  chr30_14117505     AAsi    C    T        0      0        2 
  30  chr30_14117505     AKia    C    T        0      0        2 
  30  chr30_14117505     AOna    C    T        0      0        2 
  30  chr30_14117505     ASom    C    T        0      0        2 
  30  chr30_14117505     HCab    C    T      0.5      1        2 
  30  chr30_14117505     HPrz    C    T        0      0        2 
  30  chr30_14117505     ZBoe    C    T        0      0        2 
  30  chr30_14117505     ZGre    C    T        0      0        2 
  30  chr30_14117505     ZHar    C    T        0      0        2 
  30  chr30_14117505   Sample    C    T        0      0        2 
  30  chr30_14125835     AAsi    G    C        0      0        2 
  30  chr30_14125835     AKia    G    C        0      0        2 
  30  chr30_14125835     AOna    G    C        0      0        2 
  30  chr30_14125835     ASom    G    C        0      0        2 
  30  chr30_14125835     HCab    G    C        1      2        2 
  30  chr30_14125835     HPrz    G    C        1      2        2 
  30  chr30_14125835     ZBoe    G    C        0      0        2 
  30  chr30_14125835     ZGre    G    C        0      0        2 
  30  chr30_14125835     ZHar    G    C        0      0        2 
  30  chr30_14125835   Sample    G    C        0      0        2 
  30  chr30_14130606     AAsi    G    A        0      0        2 
  30  chr30_14130606     AKia    G    A        0      0        2 
  30  chr30_14130606     AOna    G    A        0      0        2 
  30  chr30_14130606     ASom    G    A        0      0        2 
  30  chr30_14130606     HCab    G    A        1      2        2 
  30  chr30_14130606     HPrz    G    A        1      2        2 
  30  chr30_14130606     ZBoe    G    A        0      0        2 
  30  chr30_14130606     ZGre    G    A        0      0        2 
  30  chr30_14130606     ZHar    G    A        0      0        2 
  30  chr30_14130606   Sample    G    A        0      0        2 
  30  chr30_14133810     AAsi    A    G        0      0        2 
  30  chr30_14133810     AKia    A    G        0      0        2 
  30  chr30_14133810     AOna    A    G        0      0        2 
  30  chr30_14133810     ASom    A    G        0      0        2 
  30  chr30_14133810     HCab    A    G        0      0        2 
  30  chr30_14133810     HPrz    A    G        0      0        2 
  30  chr30_14133810     ZBoe    A    G        0      0        2 
  30  chr30_14133810     ZGre    A    G        1      2        2 
  30  chr30_14133810     ZHar    A    G        0      0        2 
  30  chr30_14133810   Sample    A    G        0      0        2 
  30  chr30_14139301     AAsi    G    A        0      0        2 
  30  chr30_14139301     AKia    G    A        0      0        2 
  30  chr30_14139301     AOna    G    A        0      0        2 
  30  chr30_14139301     ASom    G    A        0      0        2 
  30  chr30_14139301     HCab    G    A        0      0        2 
  30  chr30_14139301     HPrz    G    A        0      0        2 
  30  chr30_14139301     ZBoe    G    A        0      0        2 
  30  chr30_14139301     ZGre    G    A      0.5      1        2 
  30  chr30_14139301     ZHar    G    A        0      0        2 
  30  chr30_14139301   Sample    G    A        0      0        2 
  30  chr30_14140064     AAsi    G    A        0      0        2 
  30  chr30_14140064     AKia    G    A        0      0        2 
  30  chr30_14140064     AOna    G    A        0      0        2 
  30  chr30_14140064     ASom    G    A        0      0        2 
  30  chr30_14140064     HCab    G    A      0.5      1        2 
  30  chr30_14140064     HPrz    G    A        0      0        2 
  30  chr30_14140064     ZBoe    G    A        0      0        2 
  30  chr30_14140064     ZGre    G    A        0      0        2 
  30  chr30_14140064     ZHar    G    A        0      0        2 
  30  chr30_14140064   Sample    G    A        0      0        2 
  30  chr30_14140649     AAsi    G    A        0      0        2 
  30  chr30_14140649     AKia    G    A        0      0        2 
  30  chr30_14140649     AOna    G    A        0      0        2 
  30  chr30_14140649     ASom    G    A        0      0        2 
  30  chr30_14140649     HCab    G    A        0      0        2 
  30  chr30_14140649     HPrz    G    A        0      0        2 
  30  chr30_14140649     ZBoe    G    A        0      0        2 
  30  chr30_14140649     ZGre    G    A      0.5      1        2 
  30  chr30_14140649     ZHar    G    A        0      0        2 
  30  chr30_14140649   Sample    G    A        0      0        2 
  30  chr30_14150310     AAsi    T    G        0      0        2 
  30  chr30_14150310     AKia    T    G        0      0        2 
  30  chr30_14150310     AOna    T    G        0      0        2 
  30  chr30_14150310     ASom    T    G        0      0        2 
  30  chr30_14150310     HCab    T    G        1      2        2 
  30  chr30_14150310     HPrz    T    G        1      2        2 
  30  chr30_14150310     ZBoe    T    G        0      0        2 
  30  chr30_14150310     ZGre    T    G        0      0        2 
  30  chr30_14150310     ZHar    T    G        0      0        2 
  30  chr30_14150310   Sample    T    G        0      0        2 
  30  chr30_14150629     AAsi    A    G        0      0        2 
  30  chr30_14150629     AKia    A    G        0      0        2 
  30  chr30_14150629     AOna    A    G      0.5      1        2 
  30  chr30_14150629     ASom    A    G        0      0        2 
  30  chr30_14150629     HCab    A    G        0      0        2 
  30  chr30_14150629     HPrz    A    G        0      0        2 
  30  chr30_14150629     ZBoe    A    G        0      0        2 
  30  chr30_14150629     ZGre    A    G        0      0        2 
  30  chr30_14150629     ZHar    A    G        0      0        2 
  30  chr30_14150629   Sample    A    G        0      0        2 
  30  chr30_14158246     AAsi    A    T        0      0        2 
  30  chr30_14158246     AKia    A    T        0      0        2 
  30  chr30_14158246     AOna    A    T        0      0        2 
  30  chr30_14158246     ASom    A    T        0      0        2 
  30  chr30_14158246     HCab    A    T        0      0        2 
  30  chr30_14158246     HPrz    A    T        0      0        2 
  30  chr30_14158246     ZBoe    A    T        0      0        2 
  30  chr30_14158246     ZGre    A    T        0      0        2 
  30  chr30_14158246     ZHar    A    T      0.5      1        2 
  30  chr30_14158246   Sample    A    T        0      0        2 
  30  chr30_14168894     AAsi    C    A        0      0        2 
  30  chr30_14168894     AKia    C    A        0      0        2 
  30  chr30_14168894     AOna    C    A        0      0        2 
  30  chr30_14168894     ASom    C    A        0      0        2 
  30  chr30_14168894     HCab    C    A        1      2        2 
  30  chr30_14168894     HPrz    C    A        1      2        2 
  30  chr30_14168894     ZBoe    C    A        0      0        2 
  30  chr30_14168894     ZGre    C    A        0      0        2 
  30  chr30_14168894     ZHar    C    A        0      0        2 
  30  chr30_14168894   Sample    C    A        0      0        2 
  30  chr30_14195176     AAsi    C    T        0      0        2 
  30  chr30_14195176     AKia    C    T        0      0        2 
  30  chr30_14195176     AOna    C    T        0      0        2 
  30  chr30_14195176     ASom    C    T        0      0        2 
  30  chr30_14195176     HCab    C    T        0      0        2 
  30  chr30_14195176     HPrz    C    T        0      0        2 
  30  chr30_14195176     ZBoe    C    T      0.5      1        2 
  30  chr30_14195176     ZGre    C    T        0      0        2 
  30  chr30_14195176     ZHar    C    T        0      0        2 
  30  chr30_14195176   Sample    C    T        0      0        2 
  30  chr30_14195346     AAsi    A    G      0.5      1        2 
  30  chr30_14195346     AKia    A    G        0      0        2 
  30  chr30_14195346     AOna    A    G        0      0        2 
  30  chr30_14195346     ASom    A    G        0      0        2 
  30  chr30_14195346     HCab    A    G        0      0        2 
  30  chr30_14195346     HPrz    A    G        0      0        2 
  30  chr30_14195346     ZBoe    A    G        0      0        2 
  30  chr30_14195346     ZGre    A    G        0      0        2 
  30  chr30_14195346     ZHar    A    G        0      0        2 
  30  chr30_14195346   Sample    A    G        1      2        2 
  30  chr30_14200199     AAsi    G    C        0      0        2 
  30  chr30_14200199     AKia    G    C        0      0        2 
  30  chr30_14200199     AOna    G    C      0.5      1        2 
  30  chr30_14200199     ASom    G    C        0      0        2 
  30  chr30_14200199     HCab    G    C        0      0        2 
  30  chr30_14200199     HPrz    G    C        0      0        2 
  30  chr30_14200199     ZBoe    G    C        0      0        2 
  30  chr30_14200199     ZGre    G    C        0      0        2 
  30  chr30_14200199     ZHar    G    C        0      0        2 
  30  chr30_14200199   Sample    G    C        0      0        2 
  30  chr30_14207201     AAsi    T    A        0      0        2 
  30  chr30_14207201     AKia    T    A        0      0        2 
  30  chr30_14207201     AOna    T    A        0      0        2 
  30  chr30_14207201     ASom    T    A        0      0        2 
  30  chr30_14207201     HCab    T    A        1      2        2 
  30  chr30_14207201     HPrz    T    A        1      2        2 
  30  chr30_14207201     ZBoe    T    A        0      0        2 
  30  chr30_14207201     ZGre    T    A        0      0        2 
  30  chr30_14207201     ZHar    T    A        0      0        2 
  30  chr30_14207201   Sample    T    A        0      0        2 
  30  chr30_14223805     AAsi    A    G        0      0        2 
  30  chr30_14223805     AKia    A    G        0      0        2 
  30  chr30_14223805     AOna    A    G        0      0        2 
  30  chr30_14223805     ASom    A    G        0      0        2 
  30  chr30_14223805     HCab    A    G        1      2        2 
  30  chr30_14223805     HPrz    A    G        1      2        2 
  30  chr30_14223805     ZBoe    A    G        0      0        2 
  30  chr30_14223805     ZGre    A    G        0      0        2 
  30  chr30_14223805     ZHar    A    G        0      0        2 
  30  chr30_14223805   Sample    A    G        0      0        2 
  30  chr30_14227284     AAsi    G    T        0      0        2 
  30  chr30_14227284     AKia    G    T        0      0        2 
  30  chr30_14227284     AOna    G    T      0.5      1        2 
  30  chr30_14227284     ASom    G    T        0      0        2 
  30  chr30_14227284     HCab    G    T        0      0        2 
  30  chr30_14227284     HPrz    G    T        0      0        2 
  30  chr30_14227284     ZBoe    G    T        0      0        2 
  30  chr30_14227284     ZGre    G    T        0      0        2 
  30  chr30_14227284     ZHar    G    T        0      0        2 
  30  chr30_14227284   Sample    G    T        0      0        2 
  30  chr30_14229593     AAsi    G    A        0      0        2 
  30  chr30_14229593     AKia    G    A        0      0        2 
  30  chr30_14229593     AOna    G    A        0      0        2 
  30  chr30_14229593     ASom    G    A        0      0        2 
  30  chr30_14229593     HCab    G    A        0      0        2 
  30  chr30_14229593     HPrz    G    A        0      0        2 
  30  chr30_14229593     ZBoe    G    A        0      0        2 
  30  chr30_14229593     ZGre    G    A        0      0        2 
  30  chr30_14229593     ZHar    G    A        1      2        2 
  30  chr30_14229593   Sample    G    A        0      0        2 
  30  chr30_14232746     AAsi    C    T        0      0        2 
  30  chr30_14232746     AKia    C    T        0      0        2 
  30  chr30_14232746     AOna    C    T        0      0        2 
  30  chr30_14232746     ASom    C    T        0      0        2 
  30  chr30_14232746     HCab    C    T        0      0        2 
  30  chr30_14232746     HPrz    C    T        0      0        2 
  30  chr30_14232746     ZBoe    C    T      0.5      1        2 
  30  chr30_14232746     ZGre    C    T        0      0        2 
  30  chr30_14232746     ZHar    C    T        0      0        2 
  30  chr30_14232746   Sample    C    T        0      0        2 
  30  chr30_14233849     AAsi    G    A        0      0        2 
  30  chr30_14233849     AKia    G    A      0.5      1        2 
  30  chr30_14233849     AOna    G    A        0      0        2 
  30  chr30_14233849     ASom    G    A        0      0        2 
  30  chr30_14233849     HCab    G    A        0      0        2 
  30  chr30_14233849     HPrz    G    A        0      0        2 
  30  chr30_14233849     ZBoe    G    A        0      0        2 
  30  chr30_14233849     ZGre    G    A        0      0        2 
  30  chr30_14233849     ZHar    G    A        0      0        2 
  30  chr30_14233849   Sample    G    A        0      0        2 
  30  chr30_14243536     AAsi    C    A        0      0        2 
  30  chr30_14243536     AKia    C    A        0      0        2 
  30  chr30_14243536     AOna    C    A        0      0        2 
  30  chr30_14243536     ASom    C    A        0      0        2 
  30  chr30_14243536     HCab    C    A        0      0        2 
  30  chr30_14243536     HPrz    C    A        0      0        2 
  30  chr30_14243536     ZBoe    C    A      0.5      1        2 
  30  chr30_14243536     ZGre    C    A        0      0        2 
  30  chr30_14243536     ZHar    C    A        0      0        2 
  30  chr30_14243536   Sample    C    A        0      0        2 
  30  chr30_14253021     AAsi    A    G        0      0        2 
  30  chr30_14253021     AKia    A    G      0.5      1        2 
  30  chr30_14253021     AOna    A    G        0      0        2 
  30  chr30_14253021     ASom    A    G        0      0        2 
  30  chr30_14253021     HCab    A    G        0      0        2 
  30  chr30_14253021     HPrz    A    G        0      0        2 
  30  chr30_14253021     ZBoe    A    G        0      0        2 
  30  chr30_14253021     ZGre    A    G        0      0        2 
  30  chr30_14253021     ZHar    A    G        0      0        2 
  30  chr30_14253021   Sample    A    G        0      0        2 
  30  chr30_14258778     AAsi    A    G        0      0        2 
  30  chr30_14258778     AKia    A    G        0      0        2 
  30  chr30_14258778     AOna    A    G        0      0        2 
  30  chr30_14258778     ASom    A    G        0      0        2 
  30  chr30_14258778     HCab    A    G        1      2        2 
  30  chr30_14258778     HPrz    A    G        1      2        2 
  30  chr30_14258778     ZBoe    A    G        0      0        2 
  30  chr30_14258778     ZGre    A    G        0      0        2 
  30  chr30_14258778     ZHar    A    G        0      0        2 
  30  chr30_14258778   Sample    A    G        0      0        2 
  30  chr30_14264258     AAsi    A    G        0      0        2 
  30  chr30_14264258     AKia    A    G        1      2        2 
  30  chr30_14264258     AOna    A    G        0      0        2 
  30  chr30_14264258     ASom    A    G        0      0        2 
  30  chr30_14264258     HCab    A    G        0      0        2 
  30  chr30_14264258     HPrz    A    G        0      0        2 
  30  chr30_14264258     ZBoe    A    G        0      0        2 
  30  chr30_14264258     ZGre    A    G        0      0        2 
  30  chr30_14264258     ZHar    A    G        0      0        2 
  30  chr30_14264258   Sample    A    G        0      0        2 
  30  chr30_14264264     AAsi    T    C      0.5      1        2 
  30  chr30_14264264     AKia    T    C        0      0        2 
  30  chr30_14264264     AOna    T    C        0      0        2 
  30  chr30_14264264     ASom    T    C      0.5      1        2 
  30  chr30_14264264     HCab    T    C        0      0        2 
  30  chr30_14264264     HPrz    T    C        0      0        2 
  30  chr30_14264264     ZBoe    T    C        0      0        2 
  30  chr30_14264264     ZGre    T    C        0      0        2 
  30  chr30_14264264     ZHar    T    C        0      0        2 
  30  chr30_14264264   Sample    T    C        1      2        2 
  30  chr30_14264842     AAsi    C    A      0.5      1        2 
  30  chr30_14264842     AKia    C    A        0      0        2 
  30  chr30_14264842     AOna    C    A        0      0        2 
  30  chr30_14264842     ASom    C    A        0      0        2 
  30  chr30_14264842     HCab    C    A        0      0        2 
  30  chr30_14264842     HPrz    C    A        0      0        2 
  30  chr30_14264842     ZBoe    C    A        0      0        2 
  30  chr30_14264842     ZGre    C    A        0      0        2 
  30  chr30_14264842     ZHar    C    A        0      0        2 
  30  chr30_14264842   Sample    C    A        0      0        2 
  30  chr30_14272798     AAsi    A    G        0      0        2 
  30  chr30_14272798     AKia    A    G        0      0        2 
  30  chr30_14272798     AOna    A    G        0      0        2 
  30  chr30_14272798     ASom    A    G      0.5      1        2 
  30  chr30_14272798     HCab    A    G        0      0        2 
  30  chr30_14272798     HPrz    A    G        0      0        2 
  30  chr30_14272798     ZBoe    A    G        0      0        2 
  30  chr30_14272798     ZGre    A    G        0      0        2 
  30  chr30_14272798     ZHar    A    G        0      0        2 
  30  chr30_14272798   Sample    A    G        0      0        2 
  30  chr30_14273180     AAsi    G    A        0      0        2 
  30  chr30_14273180     AKia    G    A        0      0        2 
  30  chr30_14273180     AOna    G    A        0      0        2 
  30  chr30_14273180     ASom    G    A        0      0        2 
  30  chr30_14273180     HCab    G    A      0.5      1        2 
  30  chr30_14273180     HPrz    G    A      0.5      1        2 
  30  chr30_14273180     ZBoe    G    A        0      0        2 
  30  chr30_14273180     ZGre    G    A        0      0        2 
  30  chr30_14273180     ZHar    G    A        0      0        2 
  30  chr30_14273180   Sample    G    A        0      0        2 
  30  chr30_14274549     AAsi    T    G        0      0        2 
  30  chr30_14274549     AKia    T    G        0      0        2 
  30  chr30_14274549     AOna    T    G        0      0        2 
  30  chr30_14274549     ASom    T    G        0      0        2 
  30  chr30_14274549     HCab    T    G      0.5      1        2 
  30  chr30_14274549     HPrz    T    G        0      0        2 
  30  chr30_14274549     ZBoe    T    G        0      0        2 
  30  chr30_14274549     ZGre    T    G        0      0        2 
  30  chr30_14274549     ZHar    T    G        0      0        2 
  30  chr30_14274549   Sample    T    G        0      0        2 
  30  chr30_14285872     AAsi    A    C        0      0        2 
  30  chr30_14285872     AKia    A    C        0      0        2 
  30  chr30_14285872     AOna    A    C        0      0        2 
  30  chr30_14285872     ASom    A    C        0      0        2 
  30  chr30_14285872     HCab    A    C        0      0        2 
  30  chr30_14285872     HPrz    A    C        0      0        2 
  30  chr30_14285872     ZBoe    A    C        0      0        2 
  30  chr30_14285872     ZGre    A    C        0      0        2 
  30  chr30_14285872     ZHar    A    C        1      2        2 
  30  chr30_14285872   Sample    A    C        0      0        2 
  30  chr30_14292137     AAsi    G    T        0      0        2 
  30  chr30_14292137     AKia    G    T        0      0        2 
  30  chr30_14292137     AOna    G    T        0      0        2 
  30  chr30_14292137     ASom    G    T        0      0        2 
  30  chr30_14292137     HCab    G    T        1      2        2 
  30  chr30_14292137     HPrz    G    T        1      2        2 
  30  chr30_14292137     ZBoe    G    T        0      0        2 
  30  chr30_14292137     ZGre    G    T        0      0        2 
  30  chr30_14292137     ZHar    G    T        0      0        2 
  30  chr30_14292137   Sample    G    T        0      0        2 
  30  chr30_14293355     AAsi    T    C        0      0        2 
  30  chr30_14293355     AKia    T    C        0      0        2 
  30  chr30_14293355     AOna    T    C        0      0        2 
  30  chr30_14293355     ASom    T    C        0      0        2 
  30  chr30_14293355     HCab    T    C        1      2        2 
  30  chr30_14293355     HPrz    T    C        1      2        2 
  30  chr30_14293355     ZBoe    T    C        0      0        2 
  30  chr30_14293355     ZGre    T    C        0      0        2 
  30  chr30_14293355     ZHar    T    C        0      0        2 
  30  chr30_14293355   Sample    T    C        0      0        2 
  30  chr30_14295846     AAsi    A    C        0      0        2 
  30  chr30_14295846     AKia    A    C        0      0        2 
  30  chr30_14295846     AOna    A    C        0      0        2 
  30  chr30_14295846     ASom    A    C        0      0        2 
  30  chr30_14295846     HCab    A    C        1      2        2 
  30  chr30_14295846     HPrz    A    C        1      2        2 
  30  chr30_14295846     ZBoe    A    C        0      0        2 
  30  chr30_14295846     ZGre    A    C        0      0        2 
  30  chr30_14295846     ZHar    A    C        0      0        2 
  30  chr30_14295846   Sample    A    C        0      0        2 
  30  chr30_14298832     AAsi    G    A        0      0        2 
  30  chr30_14298832     AKia    G    A        0      0        2 
  30  chr30_14298832     AOna    G    A        0      0        2 
  30  chr30_14298832     ASom    G    A        0      0        2 
  30  chr30_14298832     HCab    G    A        0      0        2 
  30  chr30_14298832     HPrz    G    A        0      0        2 
  30  chr30_14298832     ZBoe    G    A        1      2        2 
  30  chr30_14298832     ZGre    G    A        1      2        2 
  30  chr30_14298832     ZHar    G    A        1      2        2 
  30  chr30_14298832   Sample    G    A        0      0        2 
  30  chr30_14306529     AAsi    T    G        0      0        2 
  30  chr30_14306529     AKia    T    G        0      0        2 
  30  chr30_14306529     AOna    T    G        0      0        2 
  30  chr30_14306529     ASom    T    G        0      0        2 
  30  chr30_14306529     HCab    T    G        1      2        2 
  30  chr30_14306529     HPrz    T    G        1      2        2 
  30  chr30_14306529     ZBoe    T    G        0      0        2 
  30  chr30_14306529     ZGre    T    G        0      0        2 
  30  chr30_14306529     ZHar    T    G        0      0        2 
  30  chr30_14306529   Sample    T    G        0      0        2 
  30  chr30_14307200     AAsi    T    G        0      0        2 
  30  chr30_14307200     AKia    T    G        0      0        2 
  30  chr30_14307200     AOna    T    G        0      0        2 
  30  chr30_14307200     ASom    T    G        0      0        2 
  30  chr30_14307200     HCab    T    G        0      0        2 
  30  chr30_14307200     HPrz    T    G        0      0        2 
  30  chr30_14307200     ZBoe    T    G      0.5      1        2 
  30  chr30_14307200     ZGre    T    G        0      0        2 
  30  chr30_14307200     ZHar    T    G        0      0        2 
  30  chr30_14307200   Sample    T    G        0      0        2 
  30  chr30_14311576     AAsi    C    A        0      0        2 
  30  chr30_14311576     AKia    C    A        0      0        2 
  30  chr30_14311576     AOna    C    A        0      0        2 
  30  chr30_14311576     ASom    C    A        0      0        2 
  30  chr30_14311576     HCab    C    A      0.5      1        2 
  30  chr30_14311576     HPrz    C    A      0.5      1        2 
  30  chr30_14311576     ZBoe    C    A        0      0        2 
  30  chr30_14311576     ZGre    C    A        0      0        2 
  30  chr30_14311576     ZHar    C    A        0      0        2 
  30  chr30_14311576   Sample    C    A        0      0        2 
  30  chr30_14314843     AAsi    C    T        0      0        2 
  30  chr30_14314843     AKia    C    T        1      2        2 
  30  chr30_14314843     AOna    C    T        1      2        2 
  30  chr30_14314843     ASom    C    T        0      0        2 
  30  chr30_14314843     HCab    C    T        1      2        2 
  30  chr30_14314843     HPrz    C    T        1      2        2 
  30  chr30_14314843     ZBoe    C    T        0      0        2 
  30  chr30_14314843     ZGre    C    T        0      0        2 
  30  chr30_14314843     ZHar    C    T        0      0        2 
  30  chr30_14314843   Sample    C    T        0      0        2 
  30  chr30_14322964     AAsi    T    C        0      0        2 
  30  chr30_14322964     AKia    T    C        0      0        2 
  30  chr30_14322964     AOna    T    C        0      0        2 
  30  chr30_14322964     ASom    T    C        0      0        2 
  30  chr30_14322964     HCab    T    C        0      0        2 
  30  chr30_14322964     HPrz    T    C        0      0        2 
  30  chr30_14322964     ZBoe    T    C        0      0        2 
  30  chr30_14322964     ZGre    T    C      0.5      1        2 
  30  chr30_14322964     ZHar    T    C        0      0        2 
  30  chr30_14322964   Sample    T    C        0      0        2 
  30  chr30_14327718     AAsi    C    A        0      0        2 
  30  chr30_14327718     AKia    C    A        0      0        2 
  30  chr30_14327718     AOna    C    A      0.5      1        2 
  30  chr30_14327718     ASom    C    A        0      0        2 
  30  chr30_14327718     HCab    C    A        0      0        2 
  30  chr30_14327718     HPrz    C    A        0      0        2 
  30  chr30_14327718     ZBoe    C    A        0      0        2 
  30  chr30_14327718     ZGre    C    A        0      0        2 
  30  chr30_14327718     ZHar    C    A        0      0        2 
  30  chr30_14327718   Sample    C    A        0      0        2 
  30  chr30_14330047     AAsi    T    C        0      0        2 
  30  chr30_14330047     AKia    T    C        0      0        2 
  30  chr30_14330047     AOna    T    C        1      2        2 
  30  chr30_14330047     ASom    T    C        0      0        2 
  30  chr30_14330047     HCab    T    C        0      0        2 
  30  chr30_14330047     HPrz    T    C        0      0        2 
  30  chr30_14330047     ZBoe    T    C        0      0        2 
  30  chr30_14330047     ZGre    T    C        0      0        2 
  30  chr30_14330047     ZHar    T    C        0      0        2 
  30  chr30_14330047   Sample    T    C        0      0        2 
  30  chr30_14330356     AAsi    A    G        0      0        2 
  30  chr30_14330356     AKia    A    G        0      0        2 
  30  chr30_14330356     AOna    A    G        0      0        2 
  30  chr30_14330356     ASom    A    G        0      0        2 
  30  chr30_14330356     HCab    A    G        1      2        2 
  30  chr30_14330356     HPrz    A    G        1      2        2 
  30  chr30_14330356     ZBoe    A    G        0      0        2 
  30  chr30_14330356     ZGre    A    G        0      0        2 
  30  chr30_14330356     ZHar    A    G        0      0        2 
  30  chr30_14330356   Sample    A    G        0      0        2 
  30  chr30_14332742     AAsi    A    G        0      0        2 
  30  chr30_14332742     AKia    A    G        0      0        2 
  30  chr30_14332742     AOna    A    G        0      0        2 
  30  chr30_14332742     ASom    A    G        0      0        2 
  30  chr30_14332742     HCab    A    G        1      2        2 
  30  chr30_14332742     HPrz    A    G        1      2        2 
  30  chr30_14332742     ZBoe    A    G        0      0        2 
  30  chr30_14332742     ZGre    A    G        0      0        2 
  30  chr30_14332742     ZHar    A    G        0      0        2 
  30  chr30_14332742   Sample    A    G        0      0        2 
  30  chr30_14334734     AAsi    C    T        0      0        2 
  30  chr30_14334734     AKia    C    T        0      0        2 
  30  chr30_14334734     AOna    C    T        0      0        2 
  30  chr30_14334734     ASom    C    T        0      0        2 
  30  chr30_14334734     HCab    C    T        1      2        2 
  30  chr30_14334734     HPrz    C    T        1      2        2 
  30  chr30_14334734     ZBoe    C    T        0      0        2 
  30  chr30_14334734     ZGre    C    T        0      0        2 
  30  chr30_14334734     ZHar    C    T        0      0        2 
  30  chr30_14334734   Sample    C    T        0      0        2 
  30  chr30_14336622     AAsi    C    G        1      2        2 
  30  chr30_14336622     AKia    C    G        0      0        2 
  30  chr30_14336622     AOna    C    G        0      0        2 
  30  chr30_14336622     ASom    C    G        1      2        2 
  30  chr30_14336622     HCab    C    G        0      0        2 
  30  chr30_14336622     HPrz    C    G        0      0        2 
  30  chr30_14336622     ZBoe    C    G        0      0        2 
  30  chr30_14336622     ZGre    C    G        0      0        2 
  30  chr30_14336622     ZHar    C    G        0      0        2 
  30  chr30_14336622   Sample    C    G        1      2        2 
  30  chr30_14337513     AAsi    T    C        1      2        2 
  30  chr30_14337513     AKia    T    C        0      0        2 
  30  chr30_14337513     AOna    T    C        0      0        2 
  30  chr30_14337513     ASom    T    C        0      0        2 
  30  chr30_14337513     HCab    T    C        0      0        2 
  30  chr30_14337513     HPrz    T    C        0      0        2 
  30  chr30_14337513     ZBoe    T    C        0      0        2 
  30  chr30_14337513     ZGre    T    C        0      0        2 
  30  chr30_14337513     ZHar    T    C        0      0        2 
  30  chr30_14337513   Sample    T    C        1      2        2 
  30  chr30_14346808     AAsi    C    T        0      0        2 
  30  chr30_14346808     AKia    C    T        0      0        2 
  30  chr30_14346808     AOna    C    T        0      0        2 
  30  chr30_14346808     ASom    C    T        1      2        2 
  30  chr30_14346808     HCab    C    T        0      0        2 
  30  chr30_14346808     HPrz    C    T        0      0        2 
  30  chr30_14346808     ZBoe    C    T        0      0        2 
  30  chr30_14346808     ZGre    C    T        0      0        2 
  30  chr30_14346808     ZHar    C    T        0      0        2 
  30  chr30_14346808   Sample    C    T        0      0        2 
  30  chr30_14346940     AAsi    G    A        0      0        2 
  30  chr30_14346940     AKia    G    A        0      0        2 
  30  chr30_14346940     AOna    G    A        0      0        2 
  30  chr30_14346940     ASom    G    A        0      0        2 
  30  chr30_14346940     HCab    G    A        0      0        2 
  30  chr30_14346940     HPrz    G    A        0      0        2 
  30  chr30_14346940     ZBoe    G    A        0      0        2 
  30  chr30_14346940     ZGre    G    A        0      0        2 
  30  chr30_14346940     ZHar    G    A      0.5      1        2 
  30  chr30_14346940   Sample    G    A        0      0        2 
  30  chr30_14354273     AAsi    A    G        1      2        2 
  30  chr30_14354273     AKia    A    G        0      0        2 
  30  chr30_14354273     AOna    A    G        0      0        2 
  30  chr30_14354273     ASom    A    G        0      0        2 
  30  chr30_14354273     HCab    A    G        0      0        2 
  30  chr30_14354273     HPrz    A    G        0      0        2 
  30  chr30_14354273     ZBoe    A    G        0      0        2 
  30  chr30_14354273     ZGre    A    G        0      0        2 
  30  chr30_14354273     ZHar    A    G        0      0        2 
  30  chr30_14354273   Sample    A    G        0      0        2 
  30  chr30_14359619     AAsi    G    C        0      0        2 
  30  chr30_14359619     AKia    G    C        0      0        2 
  30  chr30_14359619     AOna    G    C        0      0        2 
  30  chr30_14359619     ASom    G    C        0      0        2 
  30  chr30_14359619     HCab    G    C        0      0        2 
  30  chr30_14359619     HPrz    G    C        0      0        2 
  30  chr30_14359619     ZBoe    G    C        1      2        2 
  30  chr30_14359619     ZGre    G    C        0      0        2 
  30  chr30_14359619     ZHar    G    C        0      0        2 
  30  chr30_14359619   Sample    G    C        0      0        2 
  30  chr30_14364146     AAsi    A    T        0      0        2 
  30  chr30_14364146     AKia    A    T        1      2        2 
  30  chr30_14364146     AOna    A    T      0.5      1        2 
  30  chr30_14364146     ASom    A    T        0      0        2 
  30  chr30_14364146     HCab    A    T        0      0        2 
  30  chr30_14364146     HPrz    A    T        0      0        2 
  30  chr30_14364146     ZBoe    A    T        0      0        2 
  30  chr30_14364146     ZGre    A    T        0      0        2 
  30  chr30_14364146     ZHar    A    T        0      0        2 
  30  chr30_14364146   Sample    A    T        0      0        2 
  30  chr30_14368450     AAsi    T    C        0      0        2 
  30  chr30_14368450     AKia    T    C        0      0        2 
  30  chr30_14368450     AOna    T    C        0      0        2 
  30  chr30_14368450     ASom    T    C        0      0        2 
  30  chr30_14368450     HCab    T    C        0      0        2 
  30  chr30_14368450     HPrz    T    C        0      0        2 
  30  chr30_14368450     ZBoe    T    C      0.5      1        2 
  30  chr30_14368450     ZGre    T    C        0      0        2 
  30  chr30_14368450     ZHar    T    C        0      0        2 
  30  chr30_14368450   Sample    T    C        0      0        2 
  30  chr30_14368491     AAsi    A    G        0      0        2 
  30  chr30_14368491     AKia    A    G        0      0        2 
  30  chr30_14368491     AOna    A    G        0      0        2 
  30  chr30_14368491     ASom    A    G        0      0        2 
  30  chr30_14368491     HCab    A    G        1      2        2 
  30  chr30_14368491     HPrz    A    G        1      2        2 
  30  chr30_14368491     ZBoe    A    G        0      0        2 
  30  chr30_14368491     ZGre    A    G        0      0        2 
  30  chr30_14368491     ZHar    A    G        0      0        2 
  30  chr30_14368491   Sample    A    G        0      0        2 
  30  chr30_14369777     AAsi    G    A        1      2        2 
  30  chr30_14369777     AKia    G    A        0      0        2 
  30  chr30_14369777     AOna    G    A        0      0        2 
  30  chr30_14369777     ASom    G    A        1      2        2 
  30  chr30_14369777     HCab    G    A        0      0        2 
  30  chr30_14369777     HPrz    G    A        0      0        2 
  30  chr30_14369777     ZBoe    G    A        0      0        2 
  30  chr30_14369777     ZGre    G    A        0      0        2 
  30  chr30_14369777     ZHar    G    A        0      0        2 
  30  chr30_14369777   Sample    G    A        1      2        2 
  30  chr30_14370017     AAsi    G    C        0      0        2 
  30  chr30_14370017     AKia    G    C        0      0        2 
  30  chr30_14370017     AOna    G    C        0      0        2 
  30  chr30_14370017     ASom    G    C        0      0        2 
  30  chr30_14370017     HCab    G    C        0      0        2 
  30  chr30_14370017     HPrz    G    C        0      0        2 
  30  chr30_14370017     ZBoe    G    C        0      0        2 
  30  chr30_14370017     ZGre    G    C        0      0        2 
  30  chr30_14370017     ZHar    G    C        1      2        2 
  30  chr30_14370017   Sample    G    C        0      0        2 
  30  chr30_14370277     AAsi    A    G        0      0        2 
  30  chr30_14370277     AKia    A    G        0      0        2 
  30  chr30_14370277     AOna    A    G        0      0        2 
  30  chr30_14370277     ASom    A    G        0      0        2 
  30  chr30_14370277     HCab    A    G        0      0        2 
  30  chr30_14370277     HPrz    A    G        0      0        2 
  30  chr30_14370277     ZBoe    A    G        0      0        2 
  30  chr30_14370277     ZGre    A    G        0      0        2 
  30  chr30_14370277     ZHar    A    G      0.5      1        2 
  30  chr30_14370277   Sample    A    G        0      0        2 
  30  chr30_14371021     AAsi    G    A        0      0        2 
  30  chr30_14371021     AKia    G    A        0      0        2 
  30  chr30_14371021     AOna    G    A        0      0        2 
  30  chr30_14371021     ASom    G    A        0      0        2 
  30  chr30_14371021     HCab    G    A        0      0        2 
  30  chr30_14371021     HPrz    G    A      0.5      1        2 
  30  chr30_14371021     ZBoe    G    A        0      0        2 
  30  chr30_14371021     ZGre    G    A        0      0        2 
  30  chr30_14371021     ZHar    G    A        0      0        2 
  30  chr30_14371021   Sample    G    A        0      0        2 
  30  chr30_14372348     AAsi    T    C        0      0        2 
  30  chr30_14372348     AKia    T    C        0      0        2 
  30  chr30_14372348     AOna    T    C        0      0        2 
  30  chr30_14372348     ASom    T    C        0      0        2 
  30  chr30_14372348     HCab    T    C      0.5      1        2 
  30  chr30_14372348     HPrz    T    C      0.5      1        2 
  30  chr30_14372348     ZBoe    T    C        0      0        2 
  30  chr30_14372348     ZGre    T    C        0      0        2 
  30  chr30_14372348     ZHar    T    C        0      0        2 
  30  chr30_14372348   Sample    T    C        0      0        2 
  30  chr30_14372796     AAsi    T    C        0      0        2 
  30  chr30_14372796     AKia    T    C        0      0        2 
  30  chr30_14372796     AOna    T    C        0      0        2 
  30  chr30_14372796     ASom    T    C        0      0        2 
  30  chr30_14372796     HCab    T    C        0      0        2 
  30  chr30_14372796     HPrz    T    C        0      0        2 
  30  chr30_14372796     ZBoe    T    C      0.5      1        2 
  30  chr30_14372796     ZGre    T    C        0      0        2 
  30  chr30_14372796     ZHar    T    C        0      0        2 
  30  chr30_14372796   Sample    T    C        0      0        2 
  30  chr30_14373085     AAsi    C    T        0      0        2 
  30  chr30_14373085     AKia    C    T        0      0        2 
  30  chr30_14373085     AOna    C    T      0.5      1        2 
  30  chr30_14373085     ASom    C    T        0      0        2 
  30  chr30_14373085     HCab    C    T        0      0        2 
  30  chr30_14373085     HPrz    C    T        0      0        2 
  30  chr30_14373085     ZBoe    C    T        0      0        2 
  30  chr30_14373085     ZGre    C    T        0      0        2 
  30  chr30_14373085     ZHar    C    T        0      0        2 
  30  chr30_14373085   Sample    C    T        0      0        2 
  30  chr30_14377314     AAsi    T    C        0      0        2 
  30  chr30_14377314     AKia    T    C        0      0        2 
  30  chr30_14377314     AOna    T    C        0      0        2 
  30  chr30_14377314     ASom    T    C        0      0        2 
  30  chr30_14377314     HCab    T    C        0      0        2 
  30  chr30_14377314     HPrz    T    C        0      0        2 
  30  chr30_14377314     ZBoe    T    C        1      2        2 
  30  chr30_14377314     ZGre    T    C        0      0        2 
  30  chr30_14377314     ZHar    T    C        0      0        2 
  30  chr30_14377314   Sample    T    C        0      0        2 
  30  chr30_14384281     AAsi    A    G        0      0        2 
  30  chr30_14384281     AKia    A    G        0      0        2 
  30  chr30_14384281     AOna    A    G        0      0        2 
  30  chr30_14384281     ASom    A    G        0      0        2 
  30  chr30_14384281     HCab    A    G        0      0        2 
  30  chr30_14384281     HPrz    A    G        0      0        2 
  30  chr30_14384281     ZBoe    A    G        0      0        2 
  30  chr30_14384281     ZGre    A    G        1      2        2 
  30  chr30_14384281     ZHar    A    G        0      0        2 
  30  chr30_14384281   Sample    A    G        0      0        2 
  30  chr30_14388876     AAsi    G    A        0      0        2 
  30  chr30_14388876     AKia    G    A        0      0        2 
  30  chr30_14388876     AOna    G    A        0      0        2 
  30  chr30_14388876     ASom    G    A        0      0        2 
  30  chr30_14388876     HCab    G    A        0      0        2 
  30  chr30_14388876     HPrz    G    A        0      0        2 
  30  chr30_14388876     ZBoe    G    A        0      0        2 
  30  chr30_14388876     ZGre    G    A      0.5      1        2 
  30  chr30_14388876     ZHar    G    A        0      0        2 
  30  chr30_14388876   Sample    G    A        0      0        2 
  30  chr30_14392841     AAsi    T    G        0      0        2 
  30  chr30_14392841     AKia    T    G        0      0        2 
  30  chr30_14392841     AOna    T    G        0      0        2 
  30  chr30_14392841     ASom    T    G        0      0        2 
  30  chr30_14392841     HCab    T    G      0.5      1        2 
  30  chr30_14392841     HPrz    T    G        0      0        2 
  30  chr30_14392841     ZBoe    T    G        0      0        2 
  30  chr30_14392841     ZGre    T    G        0      0        2 
  30  chr30_14392841     ZHar    T    G        0      0        2 
  30  chr30_14392841   Sample    T    G        0      0        2 
  30  chr30_14396656     AAsi    G    A        0      0        2 
  30  chr30_14396656     AKia    G    A        0      0        2 
  30  chr30_14396656     AOna    G    A      0.5      1        2 
  30  chr30_14396656     ASom    G    A        0      0        2 
  30  chr30_14396656     HCab    G    A        0      0        2 
  30  chr30_14396656     HPrz    G    A        0      0        2 
  30  chr30_14396656     ZBoe    G    A        0      0        2 
  30  chr30_14396656     ZGre    G    A        0      0        2 
  30  chr30_14396656     ZHar    G    A        0      0        2 
  30  chr30_14396656   Sample    G    A        0      0        2 
  30  chr30_14401529     AAsi    G    T        0      0        2 
  30  chr30_14401529     AKia    G    T        0      0        2 
  30  chr30_14401529     AOna    G    T        0      0        2 
  30  chr30_14401529     ASom    G    T        0      0        2 
  30  chr30_14401529     HCab    G    T        0      0        2 
  30  chr30_14401529     HPrz    G    T        0      0        2 
  30  chr30_14401529     ZBoe    G    T        0      0        2 
  30  chr30_14401529     ZGre    G    T        0      0        2 
  30  chr30_14401529     ZHar    G    T        1      2        2 
  30  chr30_14401529   Sample    G    T        0      0        2 
  30  chr30_14403598     AAsi    C    A        0      0        2 
  30  chr30_14403598     AKia    C    A        0      0        2 
  30  chr30_14403598     AOna    C    A        0      0        2 
  30  chr30_14403598     ASom    C    A        0      0        2 
  30  chr30_14403598     HCab    C    A        0      0        2 
  30  chr30_14403598     HPrz    C    A        0      0        2 
  30  chr30_14403598     ZBoe    C    A        0      0        2 
  30  chr30_14403598     ZGre    C    A        0      0        2 
  30  chr30_14403598     ZHar    C    A      0.5      1        2 
  30  chr30_14403598   Sample    C    A        0      0        2 
  30  chr30_14405434     AAsi    T    C        0      0        2 
  30  chr30_14405434     AKia    T    C        0      0        2 
  30  chr30_14405434     AOna    T    C        0      0        2 
  30  chr30_14405434     ASom    T    C        0      0        2 
  30  chr30_14405434     HCab    T    C        1      2        2 
  30  chr30_14405434     HPrz    T    C        1      2        2 
  30  chr30_14405434     ZBoe    T    C        0      0        2 
  30  chr30_14405434     ZGre    T    C        0      0        2 
  30  chr30_14405434     ZHar    T    C        0      0        2 
  30  chr30_14405434   Sample    T    C        0      0        2 
  30  chr30_14409448     AAsi    T    G        0      0        2 
  30  chr30_14409448     AKia    T    G        0      0        2 
  30  chr30_14409448     AOna    T    G        0      0        2 
  30  chr30_14409448     ASom    T    G        0      0        2 
  30  chr30_14409448     HCab    T    G      0.5      1        2 
  30  chr30_14409448     HPrz    T    G      0.5      1        2 
  30  chr30_14409448     ZBoe    T    G        0      0        2 
  30  chr30_14409448     ZGre    T    G        0      0        2 
  30  chr30_14409448     ZHar    T    G        0      0        2 
  30  chr30_14409448   Sample    T    G        0      0        2 
  30  chr30_14414581     AAsi    T    C        0      0        2 
  30  chr30_14414581     AKia    T    C        0      0        2 
  30  chr30_14414581     AOna    T    C        0      0        2 
  30  chr30_14414581     ASom    T    C        0      0        2 
  30  chr30_14414581     HCab    T    C      0.5      1        2 
  30  chr30_14414581     HPrz    T    C      0.5      1        2 
  30  chr30_14414581     ZBoe    T    C        0      0        2 
  30  chr30_14414581     ZGre    T    C        0      0        2 
  30  chr30_14414581     ZHar    T    C        0      0        2 
  30  chr30_14414581   Sample    T    C        0      0        2 
  30  chr30_14428568     AAsi    G    T        1      2        2 
  30  chr30_14428568     AKia    G    T        0      0        2 
  30  chr30_14428568     AOna    G    T        0      0        2 
  30  chr30_14428568     ASom    G    T        1      2        2 
  30  chr30_14428568     HCab    G    T        0      0        2 
  30  chr30_14428568     HPrz    G    T        0      0        2 
  30  chr30_14428568     ZBoe    G    T        0      0        2 
  30  chr30_14428568     ZGre    G    T        0      0        2 
  30  chr30_14428568     ZHar    G    T        0      0        2 
  30  chr30_14428568   Sample    G    T        1      2        2 
  30  chr30_14428889     AAsi    A    T        0      0        2 
  30  chr30_14428889     AKia    A    T        0      0        2 
  30  chr30_14428889     AOna    A    T        0      0        2 
  30  chr30_14428889     ASom    A    T        0      0        2 
  30  chr30_14428889     HCab    A    T        1      2        2 
  30  chr30_14428889     HPrz    A    T        1      2        2 
  30  chr30_14428889     ZBoe    A    T        0      0        2 
  30  chr30_14428889     ZGre    A    T        0      0        2 
  30  chr30_14428889     ZHar    A    T        0      0        2 
  30  chr30_14428889   Sample    A    T        0      0        2 
  30  chr30_14434153     AAsi    C    T        1      2        2 
  30  chr30_14434153     AKia    C    T        0      0        2 
  30  chr30_14434153     AOna    C    T        0      0        2 
  30  chr30_14434153     ASom    C    T        1      2        2 
  30  chr30_14434153     HCab    C    T        0      0        2 
  30  chr30_14434153     HPrz    C    T        0      0        2 
  30  chr30_14434153     ZBoe    C    T        0      0        2 
  30  chr30_14434153     ZGre    C    T        0      0        2 
  30  chr30_14434153     ZHar    C    T        0      0        2 
  30  chr30_14434153   Sample    C    T        1      2        2 
  30  chr30_14434321     AAsi    A    G        0      0        2 
  30  chr30_14434321     AKia    A    G        0      0        2 
  30  chr30_14434321     AOna    A    G        0      0        2 
  30  chr30_14434321     ASom    A    G        0      0        2 
  30  chr30_14434321     HCab    A    G        1      2        2 
  30  chr30_14434321     HPrz    A    G        1      2        2 
  30  chr30_14434321     ZBoe    A    G        0      0        2 
  30  chr30_14434321     ZGre    A    G        0      0        2 
  30  chr30_14434321     ZHar    A    G        0      0        2 
  30  chr30_14434321   Sample    A    G        0      0        2 
  30  chr30_14436255     AAsi    T    C        0      0        2 
  30  chr30_14436255     AKia    T    C        0      0        2 
  30  chr30_14436255     AOna    T    C        0      0        2 
  30  chr30_14436255     ASom    T    C        0      0        2 
  30  chr30_14436255     HCab    T    C        0      0        2 
  30  chr30_14436255     HPrz    T    C        0      0        2 
  30  chr30_14436255     ZBoe    T    C        0      0        2 
  30  chr30_14436255     ZGre    T    C        0      0        2 
  30  chr30_14436255     ZHar    T    C      0.5      1        2 
  30  chr30_14436255   Sample    T    C        0      0        2 
  30  chr30_14436841     AAsi    T    C        1      2        2 
  30  chr30_14436841     AKia    T    C        0      0        2 
  30  chr30_14436841     AOna    T    C        0      0        2 
  30  chr30_14436841     ASom    T    C        1      2        2 
  30  chr30_14436841     HCab    T    C        0      0        2 
  30  chr30_14436841     HPrz    T    C        0      0        2 
  30  chr30_14436841     ZBoe    T    C        0      0        2 
  30  chr30_14436841     ZGre    T    C        0      0        2 
  30  chr30_14436841     ZHar    T    C        0      0        2 
  30  chr30_14436841   Sample    T    C        1      2        2 
  30  chr30_14443193     AAsi    G    C        0      0        2 
  30  chr30_14443193     AKia    G    C        1      2        2 
  30  chr30_14443193     AOna    G    C      0.5      1        2 
  30  chr30_14443193     ASom    G    C        0      0        2 
  30  chr30_14443193     HCab    G    C        0      0        2 
  30  chr30_14443193     HPrz    G    C        0      0        2 
  30  chr30_14443193     ZBoe    G    C        0      0        2 
  30  chr30_14443193     ZGre    G    C        0      0        2 
  30  chr30_14443193     ZHar    G    C        0      0        2 
  30  chr30_14443193   Sample    G    C        0      0        2 
  30  chr30_14453086     AAsi    G    A        0      0        2 
  30  chr30_14453086     AKia    G    A        0      0        2 
  30  chr30_14453086     AOna    G    A      0.5      1        2 
  30  chr30_14453086     ASom    G    A        0      0        2 
  30  chr30_14453086     HCab    G    A        0      0        2 
  30  chr30_14453086     HPrz    G    A        0      0        2 
  30  chr30_14453086     ZBoe    G    A        0      0        2 
  30  chr30_14453086     ZGre    G    A        0      0        2 
  30  chr30_14453086     ZHar    G    A        0      0        2 
  30  chr30_14453086   Sample    G    A        0      0        2 
  30  chr30_14461582     AAsi    C    A        0      0        2 
  30  chr30_14461582     AKia    C    A        0      0        2 
  30  chr30_14461582     AOna    C    A        0      0        2 
  30  chr30_14461582     ASom    C    A        0      0        2 
  30  chr30_14461582     HCab    C    A        0      0        2 
  30  chr30_14461582     HPrz    C    A      0.5      1        2 
  30  chr30_14461582     ZBoe    C    A        0      0        2 
  30  chr30_14461582     ZGre    C    A        0      0        2 
  30  chr30_14461582     ZHar    C    A        0      0        2 
  30  chr30_14461582   Sample    C    A        0      0        2 
  30  chr30_14463480     AAsi    T    C        0      0        2 
  30  chr30_14463480     AKia    T    C        0      0        2 
  30  chr30_14463480     AOna    T    C        0      0        2 
  30  chr30_14463480     ASom    T    C        0      0        2 
  30  chr30_14463480     HCab    T    C        0      0        2 
  30  chr30_14463480     HPrz    T    C        0      0        2 
  30  chr30_14463480     ZBoe    T    C        0      0        2 
  30  chr30_14463480     ZGre    T    C        0      0        2 
  30  chr30_14463480     ZHar    T    C      0.5      1        2 
  30  chr30_14463480   Sample    T    C        0      0        2 
  30  chr30_14470766     AAsi    C    T        0      0        2 
  30  chr30_14470766     AKia    C    T        1      2        2 
  30  chr30_14470766     AOna    C    T        0      0        2 
  30  chr30_14470766     ASom    C    T        0      0        2 
  30  chr30_14470766     HCab    C    T        0      0        2 
  30  chr30_14470766     HPrz    C    T        0      0        2 
  30  chr30_14470766     ZBoe    C    T        0      0        2 
  30  chr30_14470766     ZGre    C    T        0      0        2 
  30  chr30_14470766     ZHar    C    T        0      0        2 
  30  chr30_14470766   Sample    C    T        0      0        2 
  30  chr30_14484796     AAsi    G    A        1      2        2 
  30  chr30_14484796     AKia    G    A        0      0        2 
  30  chr30_14484796     AOna    G    A        0      0        2 
  30  chr30_14484796     ASom    G    A        0      0        2 
  30  chr30_14484796     HCab    G    A        0      0        2 
  30  chr30_14484796     HPrz    G    A        0      0        2 
  30  chr30_14484796     ZBoe    G    A        0      0        2 
  30  chr30_14484796     ZGre    G    A        0      0        2 
  30  chr30_14484796     ZHar    G    A        0      0        2 
  30  chr30_14484796   Sample    G    A        1      2        2 
  30  chr30_14494290     AAsi    A    G        0      0        2 
  30  chr30_14494290     AKia    A    G        0      0        2 
  30  chr30_14494290     AOna    A    G        0      0        2 
  30  chr30_14494290     ASom    A    G        0      0        2 
  30  chr30_14494290     HCab    A    G        0      0        2 
  30  chr30_14494290     HPrz    A    G        0      0        2 
  30  chr30_14494290     ZBoe    A    G        0      0        2 
  30  chr30_14494290     ZGre    A    G        0      0        2 
  30  chr30_14494290     ZHar    A    G      0.5      1        2 
  30  chr30_14494290   Sample    A    G        0      0        2 
  30  chr30_14500261     AAsi    C    A      0.5      1        2 
  30  chr30_14500261     AKia    C    A        0      0        2 
  30  chr30_14500261     AOna    C    A        0      0        2 
  30  chr30_14500261     ASom    C    A        0      0        2 
  30  chr30_14500261     HCab    C    A        0      0        2 
  30  chr30_14500261     HPrz    C    A        0      0        2 
  30  chr30_14500261     ZBoe    C    A        0      0        2 
  30  chr30_14500261     ZGre    C    A        0      0        2 
  30  chr30_14500261     ZHar    C    A        0      0        2 
  30  chr30_14500261   Sample    C    A        0      0        2 
  30  chr30_14516786     AAsi    A    G        0      0        2 
  30  chr30_14516786     AKia    A    G        0      0        2 
  30  chr30_14516786     AOna    A    G        0      0        2 
  30  chr30_14516786     ASom    A    G        0      0        2 
  30  chr30_14516786     HCab    A    G        0      0        2 
  30  chr30_14516786     HPrz    A    G        0      0        2 
  30  chr30_14516786     ZBoe    A    G        0      0        2 
  30  chr30_14516786     ZGre    A    G      0.5      1        2 
  30  chr30_14516786     ZHar    A    G        0      0        2 
  30  chr30_14516786   Sample    A    G        0      0        2 
  30  chr30_14517702     AAsi    C    A        0      0        2 
  30  chr30_14517702     AKia    C    A        0      0        2 
  30  chr30_14517702     AOna    C    A      0.5      1        2 
  30  chr30_14517702     ASom    C    A        0      0        2 
  30  chr30_14517702     HCab    C    A        0      0        2 
  30  chr30_14517702     HPrz    C    A        0      0        2 
  30  chr30_14517702     ZBoe    C    A        0      0        2 
  30  chr30_14517702     ZGre    C    A        0      0        2 
  30  chr30_14517702     ZHar    C    A        0      0        2 
  30  chr30_14517702   Sample    C    A        0      0        2 
  30  chr30_14518121     AAsi    A    G        0      0        2 
  30  chr30_14518121     AKia    A    G        0      0        2 
  30  chr30_14518121     AOna    A    G        0      0        2 
  30  chr30_14518121     ASom    A    G        0      0        2 
  30  chr30_14518121     HCab    A    G        1      2        2 
  30  chr30_14518121     HPrz    A    G        1      2        2 
  30  chr30_14518121     ZBoe    A    G        0      0        2 
  30  chr30_14518121     ZGre    A    G        0      0        2 
  30  chr30_14518121     ZHar    A    G        0      0        2 
  30  chr30_14518121   Sample    A    G        0      0        2 
  30  chr30_14532913     AAsi    C    T        0      0        2 
  30  chr30_14532913     AKia    C    T        0      0        2 
  30  chr30_14532913     AOna    C    T        0      0        2 
  30  chr30_14532913     ASom    C    T        1      2        2 
  30  chr30_14532913     HCab    C    T        0      0        2 
  30  chr30_14532913     HPrz    C    T        0      0        2 
  30  chr30_14532913     ZBoe    C    T        0      0        2 
  30  chr30_14532913     ZGre    C    T        0      0        2 
  30  chr30_14532913     ZHar    C    T        0      0        2 
  30  chr30_14532913   Sample    C    T        0      0        2 
  30  chr30_14535200     AAsi    G    T      0.5      1        2 
  30  chr30_14535200     AKia    G    T        0      0        2 
  30  chr30_14535200     AOna    G    T        0      0        2 
  30  chr30_14535200     ASom    G    T        1      2        2 
  30  chr30_14535200     HCab    G    T        0      0        2 
  30  chr30_14535200     HPrz    G    T        0      0        2 
  30  chr30_14535200     ZBoe    G    T        0      0        2 
  30  chr30_14535200     ZGre    G    T        0      0        2 
  30  chr30_14535200     ZHar    G    T        0      0        2 
  30  chr30_14535200   Sample    G    T        1      2        2 
  30  chr30_14541957     AAsi    A    G        0      0        2 
  30  chr30_14541957     AKia    A    G        0      0        2 
  30  chr30_14541957     AOna    A    G        1      2        2 
  30  chr30_14541957     ASom    A    G        0      0        2 
  30  chr30_14541957     HCab    A    G        0      0        2 
  30  chr30_14541957     HPrz    A    G        0      0        2 
  30  chr30_14541957     ZBoe    A    G        0      0        2 
  30  chr30_14541957     ZGre    A    G        0      0        2 
  30  chr30_14541957     ZHar    A    G        0      0        2 
  30  chr30_14541957   Sample    A    G        0      0        2 
  30  chr30_14546065     AAsi    A    G        0      0        2 
  30  chr30_14546065     AKia    A    G        0      0        2 
  30  chr30_14546065     AOna    A    G        0      0        2 
  30  chr30_14546065     ASom    A    G        0      0        2 
  30  chr30_14546065     HCab    A    G        0      0        2 
  30  chr30_14546065     HPrz    A    G        0      0        2 
  30  chr30_14546065     ZBoe    A    G        0      0        2 
  30  chr30_14546065     ZGre    A    G      0.5      1        2 
  30  chr30_14546065     ZHar    A    G        0      0        2 
  30  chr30_14546065   Sample    A    G        0      0        2 
  30  chr30_14550563     AAsi    A    G        0      0        2 
  30  chr30_14550563     AKia    A    G        0      0        2 
  30  chr30_14550563     AOna    A    G        0      0        2 
  30  chr30_14550563     ASom    A    G        0      0        2 
  30  chr30_14550563     HCab    A    G      0.5      1        2 
  30  chr30_14550563     HPrz    A    G        1      2        2 
  30  chr30_14550563     ZBoe    A    G        0      0        2 
  30  chr30_14550563     ZGre    A    G        0      0        2 
  30  chr30_14550563     ZHar    A    G        0      0        2 
  30  chr30_14550563   Sample    A    G        0      0        2 
  30  chr30_14557951     AAsi    C    A        0      0        2 
  30  chr30_14557951     AKia    C    A        0      0        2 
  30  chr30_14557951     AOna    C    A        0      0        2 
  30  chr30_14557951     ASom    C    A        0      0        2 
  30  chr30_14557951     HCab    C    A        0      0        2 
  30  chr30_14557951     HPrz    C    A        0      0        2 
  30  chr30_14557951     ZBoe    C    A        0      0        2 
  30  chr30_14557951     ZGre    C    A        0      0        2 
  30  chr30_14557951     ZHar    C    A        1      2        2 
  30  chr30_14557951   Sample    C    A        0      0        2 
  30  chr30_14559960     AAsi    G    T        0      0        2 
  30  chr30_14559960     AKia    G    T        0      0        2 
  30  chr30_14559960     AOna    G    T        0      0        2 
  30  chr30_14559960     ASom    G    T        0      0        2 
  30  chr30_14559960     HCab    G    T        1      2        2 
  30  chr30_14559960     HPrz    G    T        1      2        2 
  30  chr30_14559960     ZBoe    G    T        0      0        2 
  30  chr30_14559960     ZGre    G    T        0      0        2 
  30  chr30_14559960     ZHar    G    T        0      0        2 
  30  chr30_14559960   Sample    G    T        0      0        2 
  30  chr30_14568834     AAsi    G    T        0      0        2 
  30  chr30_14568834     AKia    G    T        0      0        2 
  30  chr30_14568834     AOna    G    T        0      0        2 
  30  chr30_14568834     ASom    G    T        0      0        2 
  30  chr30_14568834     HCab    G    T      0.5      1        2 
  30  chr30_14568834     HPrz    G    T        0      0        2 
  30  chr30_14568834     ZBoe    G    T        0      0        2 
  30  chr30_14568834     ZGre    G    T        0      0        2 
  30  chr30_14568834     ZHar    G    T        0      0        2 
  30  chr30_14568834   Sample    G    T        0      0        2 
  30  chr30_14571421     AAsi    G    T        0      0        2 
  30  chr30_14571421     AKia    G    T        0      0        2 
  30  chr30_14571421     AOna    G    T        1      2        2 
  30  chr30_14571421     ASom    G    T        0      0        2 
  30  chr30_14571421     HCab    G    T        0      0        2 
  30  chr30_14571421     HPrz    G    T        0      0        2 
  30  chr30_14571421     ZBoe    G    T        0      0        2 
  30  chr30_14571421     ZGre    G    T        0      0        2 
  30  chr30_14571421     ZHar    G    T        0      0        2 
  30  chr30_14571421   Sample    G    T        0      0        2 
  30  chr30_14577204     AAsi    C    T        0      0        2 
  30  chr30_14577204     AKia    C    T        0      0        2 
  30  chr30_14577204     AOna    C    T        0      0        2 
  30  chr30_14577204     ASom    C    T        0      0        2 
  30  chr30_14577204     HCab    C    T      0.5      1        2 
  30  chr30_14577204     HPrz    C    T        1      2        2 
  30  chr30_14577204     ZBoe    C    T        0      0        2 
  30  chr30_14577204     ZGre    C    T        0      0        2 
  30  chr30_14577204     ZHar    C    T        0      0        2 
  30  chr30_14577204   Sample    C    T        0      0        2 
  30  chr30_14586468     AAsi    T    C        0      0        2 
  30  chr30_14586468     AKia    T    C        0      0        2 
  30  chr30_14586468     AOna    T    C        0      0        2 
  30  chr30_14586468     ASom    T    C        0      0        2 
  30  chr30_14586468     HCab    T    C      0.5      1        2 
  30  chr30_14586468     HPrz    T    C        1      2        2 
  30  chr30_14586468     ZBoe    T    C        0      0        2 
  30  chr30_14586468     ZGre    T    C        0      0        2 
  30  chr30_14586468     ZHar    T    C        0      0        2 
  30  chr30_14586468   Sample    T    C        0      0        2 
  30  chr30_14591270     AAsi    C    T        0      0        2 
  30  chr30_14591270     AKia    C    T        0      0        2 
  30  chr30_14591270     AOna    C    T        0      0        2 
  30  chr30_14591270     ASom    C    T        0      0        2 
  30  chr30_14591270     HCab    C    T        0      0        2 
  30  chr30_14591270     HPrz    C    T        0      0        2 
  30  chr30_14591270     ZBoe    C    T      0.5      1        2 
  30  chr30_14591270     ZGre    C    T        0      0        2 
  30  chr30_14591270     ZHar    C    T        0      0        2 
  30  chr30_14591270   Sample    C    T        0      0        2 
  30  chr30_14607084     AAsi    G    A        0      0        2 
  30  chr30_14607084     AKia    G    A        0      0        2 
  30  chr30_14607084     AOna    G    A        0      0        2 
  30  chr30_14607084     ASom    G    A        0      0        2 
  30  chr30_14607084     HCab    G    A        1      2        2 
  30  chr30_14607084     HPrz    G    A        1      2        2 
  30  chr30_14607084     ZBoe    G    A        0      0        2 
  30  chr30_14607084     ZGre    G    A        0      0        2 
  30  chr30_14607084     ZHar    G    A        0      0        2 
  30  chr30_14607084   Sample    G    A        0      0        2 
  30  chr30_14610380     AAsi    T    C        0      0        2 
  30  chr30_14610380     AKia    T    C        0      0        2 
  30  chr30_14610380     AOna    T    C        0      0        2 
  30  chr30_14610380     ASom    T    C        0      0        2 
  30  chr30_14610380     HCab    T    C        0      0        2 
  30  chr30_14610380     HPrz    T    C        1      2        2 
  30  chr30_14610380     ZBoe    T    C        0      0        2 
  30  chr30_14610380     ZGre    T    C        0      0        2 
  30  chr30_14610380     ZHar    T    C        0      0        2 
  30  chr30_14610380   Sample    T    C        0      0        2 
  30  chr30_14611008     AAsi    A    G        0      0        2 
  30  chr30_14611008     AKia    A    G        0      0        2 
  30  chr30_14611008     AOna    A    G        0      0        2 
  30  chr30_14611008     ASom    A    G        0      0        2 
  30  chr30_14611008     HCab    A    G        1      2        2 
  30  chr30_14611008     HPrz    A    G        1      2        2 
  30  chr30_14611008     ZBoe    A    G        0      0        2 
  30  chr30_14611008     ZGre    A    G        0      0        2 
  30  chr30_14611008     ZHar    A    G        0      0        2 
  30  chr30_14611008   Sample    A    G        0      0        2 
  30  chr30_14616419     AAsi    A    C        0      0        2 
  30  chr30_14616419     AKia    A    C        0      0        2 
  30  chr30_14616419     AOna    A    C        0      0        2 
  30  chr30_14616419     ASom    A    C        0      0        2 
  30  chr30_14616419     HCab    A    C        0      0        2 
  30  chr30_14616419     HPrz    A    C        0      0        2 
  30  chr30_14616419     ZBoe    A    C        0      0        2 
  30  chr30_14616419     ZGre    A    C        0      0        2 
  30  chr30_14616419     ZHar    A    C        1      2        2 
  30  chr30_14616419   Sample    A    C        0      0        2 
  30  chr30_14621588     AAsi    G    A        0      0        2 
  30  chr30_14621588     AKia    G    A        0      0        2 
  30  chr30_14621588     AOna    G    A        1      2        2 
  30  chr30_14621588     ASom    G    A        0      0        2 
  30  chr30_14621588     HCab    G    A        0      0        2 
  30  chr30_14621588     HPrz    G    A        0      0        2 
  30  chr30_14621588     ZBoe    G    A        0      0        2 
  30  chr30_14621588     ZGre    G    A        0      0        2 
  30  chr30_14621588     ZHar    G    A        0      0        2 
  30  chr30_14621588   Sample    G    A        0      0        2 
  30  chr30_14637544     AAsi    T    C        0      0        2 
  30  chr30_14637544     AKia    T    C        0      0        2 
  30  chr30_14637544     AOna    T    C        0      0        2 
  30  chr30_14637544     ASom    T    C        0      0        2 
  30  chr30_14637544     HCab    T    C        0      0        2 
  30  chr30_14637544     HPrz    T    C        0      0        2 
  30  chr30_14637544     ZBoe    T    C      0.5      1        2 
  30  chr30_14637544     ZGre    T    C        0      0        2 
  30  chr30_14637544     ZHar    T    C        0      0        2 
  30  chr30_14637544   Sample    T    C        0      0        2 
  30  chr30_14637872     AAsi    C    T        0      0        2 
  30  chr30_14637872     AKia    C    T        0      0        2 
  30  chr30_14637872     AOna    C    T        0      0        2 
  30  chr30_14637872     ASom    C    T        0      0        2 
  30  chr30_14637872     HCab    C    T        0      0        2 
  30  chr30_14637872     HPrz    C    T        0      0        2 
  30  chr30_14637872     ZBoe    C    T      0.5      1        2 
  30  chr30_14637872     ZGre    C    T        0      0        2 
  30  chr30_14637872     ZHar    C    T        0      0        2 
  30  chr30_14637872   Sample    C    T        0      0        2 
  30  chr30_14649335     AAsi    T    G        0      0        2 
  30  chr30_14649335     AKia    T    G        0      0        2 
  30  chr30_14649335     AOna    T    G        0      0        2 
  30  chr30_14649335     ASom    T    G        0      0        2 
  30  chr30_14649335     HCab    T    G        0      0        2 
  30  chr30_14649335     HPrz    T    G        0      0        2 
  30  chr30_14649335     ZBoe    T    G      0.5      1        2 
  30  chr30_14649335     ZGre    T    G        0      0        2 
  30  chr30_14649335     ZHar    T    G        0      0        2 
  30  chr30_14649335   Sample    T    G        0      0        2 
  30  chr30_14650726     AAsi    G    T        0      0        2 
  30  chr30_14650726     AKia    G    T        0      0        2 
  30  chr30_14650726     AOna    G    T        0      0        2 
  30  chr30_14650726     ASom    G    T        0      0        2 
  30  chr30_14650726     HCab    G    T      0.5      1        2 
  30  chr30_14650726     HPrz    G    T        1      2        2 
  30  chr30_14650726     ZBoe    G    T        0      0        2 
  30  chr30_14650726     ZGre    G    T        0      0        2 
  30  chr30_14650726     ZHar    G    T        0      0        2 
  30  chr30_14650726   Sample    G    T        0      0        2 
  30  chr30_14654402     AAsi    A    G        0      0        2 
  30  chr30_14654402     AKia    A    G        0      0        2 
  30  chr30_14654402     AOna    A    G        0      0        2 
  30  chr30_14654402     ASom    A    G        0      0        2 
  30  chr30_14654402     HCab    A    G      0.5      1        2 
  30  chr30_14654402     HPrz    A    G        0      0        2 
  30  chr30_14654402     ZBoe    A    G        0      0        2 
  30  chr30_14654402     ZGre    A    G        0      0        2 
  30  chr30_14654402     ZHar    A    G        0      0        2 
  30  chr30_14654402   Sample    A    G        0      0        2 
  30  chr30_14663573     AAsi    C    T        0      0        2 
  30  chr30_14663573     AKia    C    T        0      0        2 
  30  chr30_14663573     AOna    C    T        0      0        2 
  30  chr30_14663573     ASom    C    T        0      0        2 
  30  chr30_14663573     HCab    C    T        0      0        2 
  30  chr30_14663573     HPrz    C    T        0      0        2 
  30  chr30_14663573     ZBoe    C    T        0      0        2 
  30  chr30_14663573     ZGre    C    T        0      0        2 
  30  chr30_14663573     ZHar    C    T        1      2        2 
  30  chr30_14663573   Sample    C    T        0      0        2 
  30  chr30_14683820     AAsi    A    G        0      0        2 
  30  chr30_14683820     AKia    A    G        0      0        2 
  30  chr30_14683820     AOna    A    G        0      0        2 
  30  chr30_14683820     ASom    A    G        0      0        2 
  30  chr30_14683820     HCab    A    G        1      2        2 
  30  chr30_14683820     HPrz    A    G        0      0        2 
  30  chr30_14683820     ZBoe    A    G        0      0        2 
  30  chr30_14683820     ZGre    A    G        0      0        2 
  30  chr30_14683820     ZHar    A    G        0      0        2 
  30  chr30_14683820   Sample    A    G        0      0        2 
  30  chr30_14685210     AAsi    A    G        0      0        2 
  30  chr30_14685210     AKia    A    G        0      0        2 
  30  chr30_14685210     AOna    A    G        0      0        2 
  30  chr30_14685210     ASom    A    G        0      0        2 
  30  chr30_14685210     HCab    A    G        1      2        2 
  30  chr30_14685210     HPrz    A    G        1      2        2 
  30  chr30_14685210     ZBoe    A    G        0      0        2 
  30  chr30_14685210     ZGre    A    G        0      0        2 
  30  chr30_14685210     ZHar    A    G        0      0        2 
  30  chr30_14685210   Sample    A    G        0      0        2 
  30  chr30_14687320     AAsi    T    C        0      0        2 
  30  chr30_14687320     AKia    T    C        0      0        2 
  30  chr30_14687320     AOna    T    C        0      0        2 
  30  chr30_14687320     ASom    T    C        0      0        2 
  30  chr30_14687320     HCab    T    C        1      2        2 
  30  chr30_14687320     HPrz    T    C        0      0        2 
  30  chr30_14687320     ZBoe    T    C        0      0        2 
  30  chr30_14687320     ZGre    T    C        0      0        2 
  30  chr30_14687320     ZHar    T    C        0      0        2 
  30  chr30_14687320   Sample    T    C        0      0        2 
  30  chr30_14687382     AAsi    A    T        0      0        2 
  30  chr30_14687382     AKia    A    T        0      0        2 
  30  chr30_14687382     AOna    A    T        0      0        2 
  30  chr30_14687382     ASom    A    T        0      0        2 
  30  chr30_14687382     HCab    A    T        0      0        2 
  30  chr30_14687382     HPrz    A    T        0      0        2 
  30  chr30_14687382     ZBoe    A    T        1      2        2 
  30  chr30_14687382     ZGre    A    T        0      0        2 
  30  chr30_14687382     ZHar    A    T        0      0        2 
  30  chr30_14687382   Sample    A    T        0      0        2 
  30  chr30_14688551     AAsi    C    G        0      0        2 
  30  chr30_14688551     AKia    C    G        0      0        2 
  30  chr30_14688551     AOna    C    G        0      0        2 
  30  chr30_14688551     ASom    C    G        0      0        2 
  30  chr30_14688551     HCab    C    G        1      2        2 
  30  chr30_14688551     HPrz    C    G        1      2        2 
  30  chr30_14688551     ZBoe    C    G        0      0        2 
  30  chr30_14688551     ZGre    C    G        0      0        2 
  30  chr30_14688551     ZHar    C    G        0      0        2 
  30  chr30_14688551   Sample    C    G        0      0        2 
  30  chr30_14690688     AAsi    A    G        0      0        2 
  30  chr30_14690688     AKia    A    G        0      0        2 
  30  chr30_14690688     AOna    A    G        0      0        2 
  30  chr30_14690688     ASom    A    G        0      0        2 
  30  chr30_14690688     HCab    A    G        1      2        2 
  30  chr30_14690688     HPrz    A    G        1      2        2 
  30  chr30_14690688     ZBoe    A    G        0      0        2 
  30  chr30_14690688     ZGre    A    G        0      0        2 
  30  chr30_14690688     ZHar    A    G        0      0        2 
  30  chr30_14690688   Sample    A    G        0      0        2 
  30  chr30_14697018     AAsi    C    A        0      0        2 
  30  chr30_14697018     AKia    C    A        0      0        2 
  30  chr30_14697018     AOna    C    A        0      0        2 
  30  chr30_14697018     ASom    C    A        0      0        2 
  30  chr30_14697018     HCab    C    A        0      0        2 
  30  chr30_14697018     HPrz    C    A        0      0        2 
  30  chr30_14697018     ZBoe    C    A      0.5      1        2 
  30  chr30_14697018     ZGre    C    A        0      0        2 
  30  chr30_14697018     ZHar    C    A        0      0        2 
  30  chr30_14697018   Sample    C    A        0      0        2 
  30  chr30_14701981     AAsi    A    G        0      0        2 
  30  chr30_14701981     AKia    A    G        0      0        2 
  30  chr30_14701981     AOna    A    G        0      0        2 
  30  chr30_14701981     ASom    A    G        0      0        2 
  30  chr30_14701981     HCab    A    G        1      2        2 
  30  chr30_14701981     HPrz    A    G        1      2        2 
  30  chr30_14701981     ZBoe    A    G        0      0        2 
  30  chr30_14701981     ZGre    A    G        0      0        2 
  30  chr30_14701981     ZHar    A    G        0      0        2 
  30  chr30_14701981   Sample    A    G        0      0        2 
  30  chr30_14709746     AAsi    C    A        0      0        2 
  30  chr30_14709746     AKia    C    A        0      0        2 
  30  chr30_14709746     AOna    C    A        0      0        2 
  30  chr30_14709746     ASom    C    A        0      0        2 
  30  chr30_14709746     HCab    C    A        0      0        2 
  30  chr30_14709746     HPrz    C    A        0      0        2 
  30  chr30_14709746     ZBoe    C    A        0      0        2 
  30  chr30_14709746     ZGre    C    A        0      0        2 
  30  chr30_14709746     ZHar    C    A        1      2        2 
  30  chr30_14709746   Sample    C    A        0      0        2 
  30  chr30_14711307     AAsi    G    C        0      0        2 
  30  chr30_14711307     AKia    G    C        0      0        2 
  30  chr30_14711307     AOna    G    C      0.5      1        2 
  30  chr30_14711307     ASom    G    C        0      0        2 
  30  chr30_14711307     HCab    G    C        0      0        2 
  30  chr30_14711307     HPrz    G    C        0      0        2 
  30  chr30_14711307     ZBoe    G    C        0      0        2 
  30  chr30_14711307     ZGre    G    C        0      0        2 
  30  chr30_14711307     ZHar    G    C        0      0        2 
  30  chr30_14711307   Sample    G    C        0      0        2 
  30  chr30_14723289     AAsi    G    A        0      0        2 
  30  chr30_14723289     AKia    G    A        0      0        2 
  30  chr30_14723289     AOna    G    A        0      0        2 
  30  chr30_14723289     ASom    G    A        0      0        2 
  30  chr30_14723289     HCab    G    A        1      2        2 
  30  chr30_14723289     HPrz    G    A        1      2        2 
  30  chr30_14723289     ZBoe    G    A        0      0        2 
  30  chr30_14723289     ZGre    G    A        0      0        2 
  30  chr30_14723289     ZHar    G    A        0      0        2 
  30  chr30_14723289   Sample    G    A        0      0        2 
  30  chr30_14726758     AAsi    G    A        0      0        2 
  30  chr30_14726758     AKia    G    A        1      2        2 
  30  chr30_14726758     AOna    G    A        0      0        2 
  30  chr30_14726758     ASom    G    A        0      0        2 
  30  chr30_14726758     HCab    G    A        0      0        2 
  30  chr30_14726758     HPrz    G    A        0      0        2 
  30  chr30_14726758     ZBoe    G    A        0      0        2 
  30  chr30_14726758     ZGre    G    A        0      0        2 
  30  chr30_14726758     ZHar    G    A        0      0        2 
  30  chr30_14726758   Sample    G    A        0      0        2 
  30  chr30_14737041     AAsi    T    G        0      0        2 
  30  chr30_14737041     AKia    T    G        0      0        2 
  30  chr30_14737041     AOna    T    G        0      0        2 
  30  chr30_14737041     ASom    T    G      0.5      1        2 
  30  chr30_14737041     HCab    T    G        0      0        2 
  30  chr30_14737041     HPrz    T    G        0      0        2 
  30  chr30_14737041     ZBoe    T    G        0      0        2 
  30  chr30_14737041     ZGre    T    G        0      0        2 
  30  chr30_14737041     ZHar    T    G        0      0        2 
  30  chr30_14737041   Sample    T    G        0      0        2 
  30  chr30_14737466     AAsi    A    G        0      0        2 
  30  chr30_14737466     AKia    A    G        0      0        2 
  30  chr30_14737466     AOna    A    G        0      0        2 
  30  chr30_14737466     ASom    A    G        0      0        2 
  30  chr30_14737466     HCab    A    G        1      2        2 
  30  chr30_14737466     HPrz    A    G        0      0        2 
  30  chr30_14737466     ZBoe    A    G        0      0        2 
  30  chr30_14737466     ZGre    A    G        0      0        2 
  30  chr30_14737466     ZHar    A    G        0      0        2 
  30  chr30_14737466   Sample    A    G        0      0        2 
  30  chr30_14742620     AAsi    A    G        0      0        2 
  30  chr30_14742620     AKia    A    G        0      0        2 
  30  chr30_14742620     AOna    A    G        0      0        2 
  30  chr30_14742620     ASom    A    G        0      0        2 
  30  chr30_14742620     HCab    A    G        1      2        2 
  30  chr30_14742620     HPrz    A    G        0      0        2 
  30  chr30_14742620     ZBoe    A    G        0      0        2 
  30  chr30_14742620     ZGre    A    G        0      0        2 
  30  chr30_14742620     ZHar    A    G        0      0        2 
  30  chr30_14742620   Sample    A    G        0      0        2 
  30  chr30_14745634     AAsi    G    A        0      0        2 
  30  chr30_14745634     AKia    G    A        0      0        2 
  30  chr30_14745634     AOna    G    A        0      0        2 
  30  chr30_14745634     ASom    G    A      0.5      1        2 
  30  chr30_14745634     HCab    G    A        0      0        2 
  30  chr30_14745634     HPrz    G    A        0      0        2 
  30  chr30_14745634     ZBoe    G    A        0      0        2 
  30  chr30_14745634     ZGre    G    A        0      0        2 
  30  chr30_14745634     ZHar    G    A        0      0        2 
  30  chr30_14745634   Sample    G    A        0      0        2 
  30  chr30_14746796     AAsi    T    A        0      0        2 
  30  chr30_14746796     AKia    T    A        0      0        2 
  30  chr30_14746796     AOna    T    A        0      0        2 
  30  chr30_14746796     ASom    T    A        0      0        2 
  30  chr30_14746796     HCab    T    A        1      2        2 
  30  chr30_14746796     HPrz    T    A        1      2        2 
  30  chr30_14746796     ZBoe    T    A        0      0        2 
  30  chr30_14746796     ZGre    T    A        0      0        2 
  30  chr30_14746796     ZHar    T    A        0      0        2 
  30  chr30_14746796   Sample    T    A        0      0        2 
  30  chr30_14752281     AAsi    G    A        0      0        2 
  30  chr30_14752281     AKia    G    A        0      0        2 
  30  chr30_14752281     AOna    G    A        0      0        2 
  30  chr30_14752281     ASom    G    A        0      0        2 
  30  chr30_14752281     HCab    G    A        1      2        2 
  30  chr30_14752281     HPrz    G    A        0      0        2 
  30  chr30_14752281     ZBoe    G    A        0      0        2 
  30  chr30_14752281     ZGre    G    A        0      0        2 
  30  chr30_14752281     ZHar    G    A        0      0        2 
  30  chr30_14752281   Sample    G    A        0      0        2 
  30  chr30_14757115     AAsi    T    C        0      0        2 
  30  chr30_14757115     AKia    T    C        0      0        2 
  30  chr30_14757115     AOna    T    C        0      0        2 
  30  chr30_14757115     ASom    T    C        0      0        2 
  30  chr30_14757115     HCab    T    C        0      0        2 
  30  chr30_14757115     HPrz    T    C        0      0        2 
  30  chr30_14757115     ZBoe    T    C        0      0        2 
  30  chr30_14757115     ZGre    T    C        0      0        2 
  30  chr30_14757115     ZHar    T    C        1      2        2 
  30  chr30_14757115   Sample    T    C        0      0        2 
  30  chr30_14768794     AAsi    A    G        0      0        2 
  30  chr30_14768794     AKia    A    G        0      0        2 
  30  chr30_14768794     AOna    A    G        0      0        2 
  30  chr30_14768794     ASom    A    G        0      0        2 
  30  chr30_14768794     HCab    A    G        1      2        2 
  30  chr30_14768794     HPrz    A    G        1      2        2 
  30  chr30_14768794     ZBoe    A    G        0      0        2 
  30  chr30_14768794     ZGre    A    G        0      0        2 
  30  chr30_14768794     ZHar    A    G        0      0        2 
  30  chr30_14768794   Sample    A    G        0      0        2 
  30  chr30_14777517     AAsi    G    A        0      0        2 
  30  chr30_14777517     AKia    G    A        0      0        2 
  30  chr30_14777517     AOna    G    A        0      0        2 
  30  chr30_14777517     ASom    G    A        0      0        2 
  30  chr30_14777517     HCab    G    A        1      2        2 
  30  chr30_14777517     HPrz    G    A        1      2        2 
  30  chr30_14777517     ZBoe    G    A        0      0        2 
  30  chr30_14777517     ZGre    G    A        0      0        2 
  30  chr30_14777517     ZHar    G    A        0      0        2 
  30  chr30_14777517   Sample    G    A        0      0        2 
  30  chr30_14797385     AAsi    A    G        0      0        2 
  30  chr30_14797385     AKia    A    G        0      0        2 
  30  chr30_14797385     AOna    A    G        1      2        2 
  30  chr30_14797385     ASom    A    G        0      0        2 
  30  chr30_14797385     HCab    A    G        0      0        2 
  30  chr30_14797385     HPrz    A    G        0      0        2 
  30  chr30_14797385     ZBoe    A    G        0      0        2 
  30  chr30_14797385     ZGre    A    G        0      0        2 
  30  chr30_14797385     ZHar    A    G        0      0        2 
  30  chr30_14797385   Sample    A    G        0      0        2 
  30  chr30_14807040     AAsi    G    C        0      0        2 
  30  chr30_14807040     AKia    G    C        0      0        2 
  30  chr30_14807040     AOna    G    C      0.5      1        2 
  30  chr30_14807040     ASom    G    C        0      0        2 
  30  chr30_14807040     HCab    G    C        0      0        2 
  30  chr30_14807040     HPrz    G    C        0      0        2 
  30  chr30_14807040     ZBoe    G    C        0      0        2 
  30  chr30_14807040     ZGre    G    C        0      0        2 
  30  chr30_14807040     ZHar    G    C        0      0        2 
  30  chr30_14807040   Sample    G    C        0      0        2 
  30  chr30_14809564     AAsi    A    G        0      0        2 
  30  chr30_14809564     AKia    A    G        0      0        2 
  30  chr30_14809564     AOna    A    G        0      0        2 
  30  chr30_14809564     ASom    A    G        0      0        2 
  30  chr30_14809564     HCab    A    G        0      0        2 
  30  chr30_14809564     HPrz    A    G        0      0        2 
  30  chr30_14809564     ZBoe    A    G        0      0        2 
  30  chr30_14809564     ZGre    A    G        0      0        2 
  30  chr30_14809564     ZHar    A    G        1      2        2 
  30  chr30_14809564   Sample    A    G        0      0        2 
  30  chr30_14810086     AAsi    G    C        0      0        2 
  30  chr30_14810086     AKia    G    C        0      0        2 
  30  chr30_14810086     AOna    G    C        0      0        2 
  30  chr30_14810086     ASom    G    C        0      0        2 
  30  chr30_14810086     HCab    G    C        1      2        2 
  30  chr30_14810086     HPrz    G    C        1      2        2 
  30  chr30_14810086     ZBoe    G    C        0      0        2 
  30  chr30_14810086     ZGre    G    C        0      0        2 
  30  chr30_14810086     ZHar    G    C        0      0        2 
  30  chr30_14810086   Sample    G    C        0      0        2 
  30  chr30_14819443     AAsi    C    T        0      0        2 
  30  chr30_14819443     AKia    C    T        0      0        2 
  30  chr30_14819443     AOna    C    T        0      0        2 
  30  chr30_14819443     ASom    C    T        0      0        2 
  30  chr30_14819443     HCab    C    T        1      2        2 
  30  chr30_14819443     HPrz    C    T        1      2        2 
  30  chr30_14819443     ZBoe    C    T        0      0        2 
  30  chr30_14819443     ZGre    C    T        0      0        2 
  30  chr30_14819443     ZHar    C    T        0      0        2 
  30  chr30_14819443   Sample    C    T        0      0        2 
  30  chr30_14831776     AAsi    A    C        0      0        2 
  30  chr30_14831776     AKia    A    C        0      0        2 
  30  chr30_14831776     AOna    A    C        0      0        2 
  30  chr30_14831776     ASom    A    C        0      0        2 
  30  chr30_14831776     HCab    A    C        1      2        2 
  30  chr30_14831776     HPrz    A    C        1      2        2 
  30  chr30_14831776     ZBoe    A    C        0      0        2 
  30  chr30_14831776     ZGre    A    C        0      0        2 
  30  chr30_14831776     ZHar    A    C        0      0        2 
  30  chr30_14831776   Sample    A    C        0      0        2 
  30  chr30_14833292     AAsi    G    T        0      0        2 
  30  chr30_14833292     AKia    G    T        0      0        2 
  30  chr30_14833292     AOna    G    T        1      2        2 
  30  chr30_14833292     ASom    G    T        0      0        2 
  30  chr30_14833292     HCab    G    T        0      0        2 
  30  chr30_14833292     HPrz    G    T        0      0        2 
  30  chr30_14833292     ZBoe    G    T        0      0        2 
  30  chr30_14833292     ZGre    G    T        0      0        2 
  30  chr30_14833292     ZHar    G    T        0      0        2 
  30  chr30_14833292   Sample    G    T        0      0        2 
  30  chr30_14840541     AAsi    G    C        0      0        2 
  30  chr30_14840541     AKia    G    C      0.5      1        2 
  30  chr30_14840541     AOna    G    C        0      0        2 
  30  chr30_14840541     ASom    G    C        0      0        2 
  30  chr30_14840541     HCab    G    C        0      0        2 
  30  chr30_14840541     HPrz    G    C        0      0        2 
  30  chr30_14840541     ZBoe    G    C        0      0        2 
  30  chr30_14840541     ZGre    G    C        0      0        2 
  30  chr30_14840541     ZHar    G    C        0      0        2 
  30  chr30_14840541   Sample    G    C        0      0        2 
  30  chr30_14845075     AAsi    G    A        1      2        2 
  30  chr30_14845075     AKia    G    A        0      0        2 
  30  chr30_14845075     AOna    G    A        0      0        2 
  30  chr30_14845075     ASom    G    A        1      2        2 
  30  chr30_14845075     HCab    G    A        0      0        2 
  30  chr30_14845075     HPrz    G    A        0      0        2 
  30  chr30_14845075     ZBoe    G    A        0      0        2 
  30  chr30_14845075     ZGre    G    A        0      0        2 
  30  chr30_14845075     ZHar    G    A        0      0        2 
  30  chr30_14845075   Sample    G    A        1      2        2 
  30  chr30_14857853     AAsi    T    C        0      0        2 
  30  chr30_14857853     AKia    T    C        0      0        2 
  30  chr30_14857853     AOna    T    C      0.5      1        2 
  30  chr30_14857853     ASom    T    C        0      0        2 
  30  chr30_14857853     HCab    T    C        0      0        2 
  30  chr30_14857853     HPrz    T    C        0      0        2 
  30  chr30_14857853     ZBoe    T    C        0      0        2 
  30  chr30_14857853     ZGre    T    C        0      0        2 
  30  chr30_14857853     ZHar    T    C        0      0        2 
  30  chr30_14857853   Sample    T    C        0      0        2 
  30  chr30_14857965     AAsi    G    A        0      0        2 
  30  chr30_14857965     AKia    G    A        0      0        2 
  30  chr30_14857965     AOna    G    A        0      0        2 
  30  chr30_14857965     ASom    G    A        0      0        2 
  30  chr30_14857965     HCab    G    A        0      0        2 
  30  chr30_14857965     HPrz    G    A        0      0        2 
  30  chr30_14857965     ZBoe    G    A        0      0        2 
  30  chr30_14857965     ZGre    G    A        0      0        2 
  30  chr30_14857965     ZHar    G    A        1      2        2 
  30  chr30_14857965   Sample    G    A        0      0        2 
  30  chr30_14867648     AAsi    A    G        0      0        2 
  30  chr30_14867648     AKia    A    G        0      0        2 
  30  chr30_14867648     AOna    A    G        0      0        2 
  30  chr30_14867648     ASom    A    G        0      0        2 
  30  chr30_14867648     HCab    A    G        1      2        2 
  30  chr30_14867648     HPrz    A    G        1      2        2 
  30  chr30_14867648     ZBoe    A    G        0      0        2 
  30  chr30_14867648     ZGre    A    G        0      0        2 
  30  chr30_14867648     ZHar    A    G        0      0        2 
  30  chr30_14867648   Sample    A    G        0      0        2 
  30  chr30_14870287     AAsi    G    A        0      0        2 
  30  chr30_14870287     AKia    G    A        0      0        2 
  30  chr30_14870287     AOna    G    A        0      0        2 
  30  chr30_14870287     ASom    G    A        0      0        2 
  30  chr30_14870287     HCab    G    A        0      0        2 
  30  chr30_14870287     HPrz    G    A        0      0        2 
  30  chr30_14870287     ZBoe    G    A        0      0        2 
  30  chr30_14870287     ZGre    G    A        0      0        2 
  30  chr30_14870287     ZHar    G    A        1      2        2 
  30  chr30_14870287   Sample    G    A        0      0        2 
  30  chr30_14875437     AAsi    T    C        0      0        2 
  30  chr30_14875437     AKia    T    C        0      0        2 
  30  chr30_14875437     AOna    T    C        0      0        2 
  30  chr30_14875437     ASom    T    C        0      0        2 
  30  chr30_14875437     HCab    T    C        1      2        2 
  30  chr30_14875437     HPrz    T    C        1      2        2 
  30  chr30_14875437     ZBoe    T    C        0      0        2 
  30  chr30_14875437     ZGre    T    C        0      0        2 
  30  chr30_14875437     ZHar    T    C        0      0        2 
  30  chr30_14875437   Sample    T    C        0      0        2 
  30  chr30_14876307     AAsi    G    A        0      0        2 
  30  chr30_14876307     AKia    G    A        0      0        2 
  30  chr30_14876307     AOna    G    A        0      0        2 
  30  chr30_14876307     ASom    G    A        0      0        2 
  30  chr30_14876307     HCab    G    A        1      2        2 
  30  chr30_14876307     HPrz    G    A        1      2        2 
  30  chr30_14876307     ZBoe    G    A        0      0        2 
  30  chr30_14876307     ZGre    G    A        0      0        2 
  30  chr30_14876307     ZHar    G    A        0      0        2 
  30  chr30_14876307   Sample    G    A        0      0        2 
  30  chr30_14877263     AAsi    C    G        0      0        2 
  30  chr30_14877263     AKia    C    G      0.5      1        2 
  30  chr30_14877263     AOna    C    G        0      0        2 
  30  chr30_14877263     ASom    C    G        0      0        2 
  30  chr30_14877263     HCab    C    G        0      0        2 
  30  chr30_14877263     HPrz    C    G        0      0        2 
  30  chr30_14877263     ZBoe    C    G        0      0        2 
  30  chr30_14877263     ZGre    C    G        0      0        2 
  30  chr30_14877263     ZHar    C    G        0      0        2 
  30  chr30_14877263   Sample    C    G        0      0        2 
  30  chr30_14877511     AAsi    G    A        0      0        2 
  30  chr30_14877511     AKia    G    A        0      0        2 
  30  chr30_14877511     AOna    G    A        0      0        2 
  30  chr30_14877511     ASom    G    A        0      0        2 
  30  chr30_14877511     HCab    G    A        0      0        2 
  30  chr30_14877511     HPrz    G    A        0      0        2 
  30  chr30_14877511     ZBoe    G    A        0      0        2 
  30  chr30_14877511     ZGre    G    A        1      2        2 
  30  chr30_14877511     ZHar    G    A        0      0        2 
  30  chr30_14877511   Sample    G    A        0      0        2 
  30  chr30_14883146     AAsi    C    G        0      0        2 
  30  chr30_14883146     AKia    C    G        0      0        2 
  30  chr30_14883146     AOna    C    G        0      0        2 
  30  chr30_14883146     ASom    C    G        0      0        2 
  30  chr30_14883146     HCab    C    G        1      2        2 
  30  chr30_14883146     HPrz    C    G        0      0        2 
  30  chr30_14883146     ZBoe    C    G        0      0        2 
  30  chr30_14883146     ZGre    C    G        0      0        2 
  30  chr30_14883146     ZHar    C    G        0      0        2 
  30  chr30_14883146   Sample    C    G        0      0        2 
  30  chr30_14883541     AAsi    C    T        0      0        2 
  30  chr30_14883541     AKia    C    T        0      0        2 
  30  chr30_14883541     AOna    C    T        0      0        2 
  30  chr30_14883541     ASom    C    T        0      0        2 
  30  chr30_14883541     HCab    C    T        0      0        2 
  30  chr30_14883541     HPrz    C    T        0      0        2 
  30  chr30_14883541     ZBoe    C    T      0.5      1        2 
  30  chr30_14883541     ZGre    C    T        0      0        2 
  30  chr30_14883541     ZHar    C    T        0      0        2 
  30  chr30_14883541   Sample    C    T        0      0        2 
  30  chr30_14884438     AAsi    T    G        0      0        2 
  30  chr30_14884438     AKia    T    G        0      0        2 
  30  chr30_14884438     AOna    T    G        0      0        2 
  30  chr30_14884438     ASom    T    G        0      0        2 
  30  chr30_14884438     HCab    T    G        1      2        2 
  30  chr30_14884438     HPrz    T    G        1      2        2 
  30  chr30_14884438     ZBoe    T    G        0      0        2 
  30  chr30_14884438     ZGre    T    G        0      0        2 
  30  chr30_14884438     ZHar    T    G        0      0        2 
  30  chr30_14884438   Sample    T    G        0      0        2 
  30  chr30_14889569     AAsi    G    A        0      0        2 
  30  chr30_14889569     AKia    G    A        0      0        2 
  30  chr30_14889569     AOna    G    A        0      0        2 
  30  chr30_14889569     ASom    G    A        0      0        2 
  30  chr30_14889569     HCab    G    A        1      2        2 
  30  chr30_14889569     HPrz    G    A        1      2        2 
  30  chr30_14889569     ZBoe    G    A        0      0        2 
  30  chr30_14889569     ZGre    G    A        0      0        2 
  30  chr30_14889569     ZHar    G    A        0      0        2 
  30  chr30_14889569   Sample    G    A        0      0        2 
  30  chr30_14891692     AAsi    A    C        0      0        2 
  30  chr30_14891692     AKia    A    C        0      0        2 
  30  chr30_14891692     AOna    A    C        0      0        2 
  30  chr30_14891692     ASom    A    C        0      0        2 
  30  chr30_14891692     HCab    A    C        0      0        2 
  30  chr30_14891692     HPrz    A    C        0      0        2 
  30  chr30_14891692     ZBoe    A    C        0      0        2 
  30  chr30_14891692     ZGre    A    C        0      0        2 
  30  chr30_14891692     ZHar    A    C      0.5      1        2 
  30  chr30_14891692   Sample    A    C        0      0        2 
  30  chr30_14892699     AAsi    G    A        0      0        2 
  30  chr30_14892699     AKia    G    A        1      2        2 
  30  chr30_14892699     AOna    G    A        1      2        2 
  30  chr30_14892699     ASom    G    A        0      0        2 
  30  chr30_14892699     HCab    G    A        0      0        2 
  30  chr30_14892699     HPrz    G    A        0      0        2 
  30  chr30_14892699     ZBoe    G    A        0      0        2 
  30  chr30_14892699     ZGre    G    A        0      0        2 
  30  chr30_14892699     ZHar    G    A        0      0        2 
  30  chr30_14892699   Sample    G    A        0      0        2 
  30  chr30_14893341     AAsi    T    A        0      0        2 
  30  chr30_14893341     AKia    T    A        0      0        2 
  30  chr30_14893341     AOna    T    A        0      0        2 
  30  chr30_14893341     ASom    T    A        0      0        2 
  30  chr30_14893341     HCab    T    A        0      0        2 
  30  chr30_14893341     HPrz    T    A        0      0        2 
  30  chr30_14893341     ZBoe    T    A        0      0        2 
  30  chr30_14893341     ZGre    T    A      0.5      1        2 
  30  chr30_14893341     ZHar    T    A        0      0        2 
  30  chr30_14893341   Sample    T    A        0      0        2 
  30  chr30_14897781     AAsi    C    A        0      0        2 
  30  chr30_14897781     AKia    C    A        0      0        2 
  30  chr30_14897781     AOna    C    A        0      0        2 
  30  chr30_14897781     ASom    C    A        0      0        2 
  30  chr30_14897781     HCab    C    A        0      0        2 
  30  chr30_14897781     HPrz    C    A        0      0        2 
  30  chr30_14897781     ZBoe    C    A        0      0        2 
  30  chr30_14897781     ZGre    C    A      0.5      1        2 
  30  chr30_14897781     ZHar    C    A        0      0        2 
  30  chr30_14897781   Sample    C    A        0      0        2 
  30  chr30_14900368     AAsi    T    C        0      0        2 
  30  chr30_14900368     AKia    T    C        0      0        2 
  30  chr30_14900368     AOna    T    C        0      0        2 
  30  chr30_14900368     ASom    T    C        0      0        2 
  30  chr30_14900368     HCab    T    C        0      0        2 
  30  chr30_14900368     HPrz    T    C        0      0        2 
  30  chr30_14900368     ZBoe    T    C      0.5      1        2 
  30  chr30_14900368     ZGre    T    C        0      0        2 
  30  chr30_14900368     ZHar    T    C        0      0        2 
  30  chr30_14900368   Sample    T    C        0      0        2 
  30  chr30_14903086     AAsi    A    G        0      0        2 
  30  chr30_14903086     AKia    A    G        0      0        2 
  30  chr30_14903086     AOna    A    G        0      0        2 
  30  chr30_14903086     ASom    A    G      0.5      1        2 
  30  chr30_14903086     HCab    A    G        0      0        2 
  30  chr30_14903086     HPrz    A    G        0      0        2 
  30  chr30_14903086     ZBoe    A    G        0      0        2 
  30  chr30_14903086     ZGre    A    G        0      0        2 
  30  chr30_14903086     ZHar    A    G        0      0        2 
  30  chr30_14903086   Sample    A    G        0      0        2 
  30  chr30_14910863     AAsi    T    C        0      0        2 
  30  chr30_14910863     AKia    T    C        0      0        2 
  30  chr30_14910863     AOna    T    C        0      0        2 
  30  chr30_14910863     ASom    T    C        0      0        2 
  30  chr30_14910863     HCab    T    C        0      0        2 
  30  chr30_14910863     HPrz    T    C        0      0        2 
  30  chr30_14910863     ZBoe    T    C        0      0        2 
  30  chr30_14910863     ZGre    T    C        0      0        2 
  30  chr30_14910863     ZHar    T    C        1      2        2 
  30  chr30_14910863   Sample    T    C        0      0        2 
  30  chr30_14913930     AAsi    A    C        0      0        2 
  30  chr30_14913930     AKia    A    C        0      0        2 
  30  chr30_14913930     AOna    A    C        0      0        2 
  30  chr30_14913930     ASom    A    C        0      0        2 
  30  chr30_14913930     HCab    A    C        1      2        2 
  30  chr30_14913930     HPrz    A    C        0      0        2 
  30  chr30_14913930     ZBoe    A    C        0      0        2 
  30  chr30_14913930     ZGre    A    C        0      0        2 
  30  chr30_14913930     ZHar    A    C        0      0        2 
  30  chr30_14913930   Sample    A    C        0      0        2 
  30  chr30_14931434     AAsi    C    A        0      0        2 
  30  chr30_14931434     AKia    C    A      0.5      1        2 
  30  chr30_14931434     AOna    C    A        0      0        2 
  30  chr30_14931434     ASom    C    A        0      0        2 
  30  chr30_14931434     HCab    C    A        0      0        2 
  30  chr30_14931434     HPrz    C    A        0      0        2 
  30  chr30_14931434     ZBoe    C    A        0      0        2 
  30  chr30_14931434     ZGre    C    A        0      0        2 
  30  chr30_14931434     ZHar    C    A        0      0        2 
  30  chr30_14931434   Sample    C    A        0      0        2 
  30  chr30_14933913     AAsi    T    C        0      0        2 
  30  chr30_14933913     AKia    T    C        0      0        2 
  30  chr30_14933913     AOna    T    C        0      0        2 
  30  chr30_14933913     ASom    T    C        0      0        2 
  30  chr30_14933913     HCab    T    C        0      0        2 
  30  chr30_14933913     HPrz    T    C        1      2        2 
  30  chr30_14933913     ZBoe    T    C        0      0        2 
  30  chr30_14933913     ZGre    T    C        0      0        2 
  30  chr30_14933913     ZHar    T    C        0      0        2 
  30  chr30_14933913   Sample    T    C        0      0        2 
  30  chr30_14938925     AAsi    T    G        0      0        2 
  30  chr30_14938925     AKia    T    G        0      0        2 
  30  chr30_14938925     AOna    T    G      0.5      1        2 
  30  chr30_14938925     ASom    T    G        0      0        2 
  30  chr30_14938925     HCab    T    G        0      0        2 
  30  chr30_14938925     HPrz    T    G        0      0        2 
  30  chr30_14938925     ZBoe    T    G        0      0        2 
  30  chr30_14938925     ZGre    T    G        0      0        2 
  30  chr30_14938925     ZHar    T    G        0      0        2 
  30  chr30_14938925   Sample    T    G        0      0        2 
  30  chr30_14955257     AAsi    T    C        0      0        2 
  30  chr30_14955257     AKia    T    C        0      0        2 
  30  chr30_14955257     AOna    T    C        0      0        2 
  30  chr30_14955257     ASom    T    C        0      0        2 
  30  chr30_14955257     HCab    T    C        1      2        2 
  30  chr30_14955257     HPrz    T    C        1      2        2 
  30  chr30_14955257     ZBoe    T    C        0      0        2 
  30  chr30_14955257     ZGre    T    C        0      0        2 
  30  chr30_14955257     ZHar    T    C        0      0        2 
  30  chr30_14955257   Sample    T    C        0      0        2 
  30  chr30_14971724     AAsi    T    G        0      0        2 
  30  chr30_14971724     AKia    T    G        0      0        2 
  30  chr30_14971724     AOna    T    G        0      0        2 
  30  chr30_14971724     ASom    T    G        0      0        2 
  30  chr30_14971724     HCab    T    G        0      0        2 
  30  chr30_14971724     HPrz    T    G        1      2        2 
  30  chr30_14971724     ZBoe    T    G        0      0        2 
  30  chr30_14971724     ZGre    T    G        0      0        2 
  30  chr30_14971724     ZHar    T    G        0      0        2 
  30  chr30_14971724   Sample    T    G        0      0        2 
  30  chr30_14975368     AAsi    C    T        0      0        2 
  30  chr30_14975368     AKia    C    T        0      0        2 
  30  chr30_14975368     AOna    C    T      0.5      1        2 
  30  chr30_14975368     ASom    C    T        0      0        2 
  30  chr30_14975368     HCab    C    T        0      0        2 
  30  chr30_14975368     HPrz    C    T        0      0        2 
  30  chr30_14975368     ZBoe    C    T        0      0        2 
  30  chr30_14975368     ZGre    C    T        0      0        2 
  30  chr30_14975368     ZHar    C    T        0      0        2 
  30  chr30_14975368   Sample    C    T        0      0        2 
  30  chr30_14997698     AAsi    C    T        0      0        2 
  30  chr30_14997698     AKia    C    T        0      0        2 
  30  chr30_14997698     AOna    C    T        0      0        2 
  30  chr30_14997698     ASom    C    T        0      0        2 
  30  chr30_14997698     HCab    C    T        1      2        2 
  30  chr30_14997698     HPrz    C    T        1      2        2 
  30  chr30_14997698     ZBoe    C    T        0      0        2 
  30  chr30_14997698     ZGre    C    T        0      0        2 
  30  chr30_14997698     ZHar    C    T        0      0        2 
  30  chr30_14997698   Sample    C    T        0      0        2 
  30  chr30_14999520     AAsi    G    T        0      0        2 
  30  chr30_14999520     AKia    G    T        0      0        2 
  30  chr30_14999520     AOna    G    T        0      0        2 
  30  chr30_14999520     ASom    G    T        0      0        2 
  30  chr30_14999520     HCab    G    T        1      2        2 
  30  chr30_14999520     HPrz    G    T        1      2        2 
  30  chr30_14999520     ZBoe    G    T      0.5      1        2 
  30  chr30_14999520     ZGre    G    T        0      0        2 
  30  chr30_14999520     ZHar    G    T        0      0        2 
  30  chr30_14999520   Sample    G    T        0      0        2 
  30  chr30_15000611     AAsi    C    T        0      0        2 
  30  chr30_15000611     AKia    C    T        1      2        2 
  30  chr30_15000611     AOna    C    T      0.5      1        2 
  30  chr30_15000611     ASom    C    T        0      0        2 
  30  chr30_15000611     HCab    C    T        0      0        2 
  30  chr30_15000611     HPrz    C    T        0      0        2 
  30  chr30_15000611     ZBoe    C    T        0      0        2 
  30  chr30_15000611     ZGre    C    T        0      0        2 
  30  chr30_15000611     ZHar    C    T        0      0        2 
  30  chr30_15000611   Sample    C    T        0      0        2 
  30  chr30_15004492     AAsi    T    G        0      0        2 
  30  chr30_15004492     AKia    T    G        0      0        2 
  30  chr30_15004492     AOna    T    G        0      0        2 
  30  chr30_15004492     ASom    T    G        0      0        2 
  30  chr30_15004492     HCab    T    G        0      0        2 
  30  chr30_15004492     HPrz    T    G        0      0        2 
  30  chr30_15004492     ZBoe    T    G      0.5      1        2 
  30  chr30_15004492     ZGre    T    G        0      0        2 
  30  chr30_15004492     ZHar    T    G        0      0        2 
  30  chr30_15004492   Sample    T    G        0      0        2 
  30  chr30_15007006     AAsi    A    G        0      0        2 
  30  chr30_15007006     AKia    A    G        0      0        2 
  30  chr30_15007006     AOna    A    G        0      0        2 
  30  chr30_15007006     ASom    A    G        0      0        2 
  30  chr30_15007006     HCab    A    G        0      0        2 
  30  chr30_15007006     HPrz    A    G        0      0        2 
  30  chr30_15007006     ZBoe    A    G        0      0        2 
  30  chr30_15007006     ZGre    A    G      0.5      1        2 
  30  chr30_15007006     ZHar    A    G        0      0        2 
  30  chr30_15007006   Sample    A    G        0      0        2 
  30  chr30_15018405     AAsi    C    G        1      2        2 
  30  chr30_15018405     AKia    C    G        0      0        2 
  30  chr30_15018405     AOna    C    G        0      0        2 
  30  chr30_15018405     ASom    C    G        1      2        2 
  30  chr30_15018405     HCab    C    G        0      0        2 
  30  chr30_15018405     HPrz    C    G        0      0        2 
  30  chr30_15018405     ZBoe    C    G        0      0        2 
  30  chr30_15018405     ZGre    C    G        0      0        2 
  30  chr30_15018405     ZHar    C    G        0      0        2 
  30  chr30_15018405   Sample    C    G        1      2        2 
  30  chr30_15018996     AAsi    C    T        1      2        2 
  30  chr30_15018996     AKia    C    T        0      0        2 
  30  chr30_15018996     AOna    C    T        0      0        2 
  30  chr30_15018996     ASom    C    T        1      2        2 
  30  chr30_15018996     HCab    C    T        0      0        2 
  30  chr30_15018996     HPrz    C    T        0      0        2 
  30  chr30_15018996     ZBoe    C    T        0      0        2 
  30  chr30_15018996     ZGre    C    T        0      0        2 
  30  chr30_15018996     ZHar    C    T        0      0        2 
  30  chr30_15018996   Sample    C    T        1      2        2 
  30  chr30_15020956     AAsi    C    T        0      0        2 
  30  chr30_15020956     AKia    C    T        0      0        2 
  30  chr30_15020956     AOna    C    T      0.5      1        2 
  30  chr30_15020956     ASom    C    T        0      0        2 
  30  chr30_15020956     HCab    C    T        0      0        2 
  30  chr30_15020956     HPrz    C    T        0      0        2 
  30  chr30_15020956     ZBoe    C    T        0      0        2 
  30  chr30_15020956     ZGre    C    T        0      0        2 
  30  chr30_15020956     ZHar    C    T        0      0        2 
  30  chr30_15020956   Sample    C    T        0      0        2 
  30  chr30_15034306     AAsi    T    G        0      0        2 
  30  chr30_15034306     AKia    T    G        0      0        2 
  30  chr30_15034306     AOna    T    G      0.5      1        2 
  30  chr30_15034306     ASom    T    G        0      0        2 
  30  chr30_15034306     HCab    T    G        0      0        2 
  30  chr30_15034306     HPrz    T    G        0      0        2 
  30  chr30_15034306     ZBoe    T    G        0      0        2 
  30  chr30_15034306     ZGre    T    G        0      0        2 
  30  chr30_15034306     ZHar    T    G        0      0        2 
  30  chr30_15034306   Sample    T    G        0      0        2 
  30  chr30_15034614     AAsi    A    C        0      0        2 
  30  chr30_15034614     AKia    A    C        0      0        2 
  30  chr30_15034614     AOna    A    C        0      0        2 
  30  chr30_15034614     ASom    A    C        0      0        2 
  30  chr30_15034614     HCab    A    C        0      0        2 
  30  chr30_15034614     HPrz    A    C        0      0        2 
  30  chr30_15034614     ZBoe    A    C        0      0        2 
  30  chr30_15034614     ZGre    A    C      0.5      1        2 
  30  chr30_15034614     ZHar    A    C        0      0        2 
  30  chr30_15034614   Sample    A    C        0      0        2 
  30  chr30_15038986     AAsi    C    A        0      0        2 
  30  chr30_15038986     AKia    C    A        0      0        2 
  30  chr30_15038986     AOna    C    A        0      0        2 
  30  chr30_15038986     ASom    C    A        0      0        2 
  30  chr30_15038986     HCab    C    A      0.5      1        2 
  30  chr30_15038986     HPrz    C    A        1      2        2 
  30  chr30_15038986     ZBoe    C    A        0      0        2 
  30  chr30_15038986     ZGre    C    A        0      0        2 
  30  chr30_15038986     ZHar    C    A        0      0        2 
  30  chr30_15038986   Sample    C    A        0      0        2 
  30  chr30_15041371     AAsi    C    T        0      0        2 
  30  chr30_15041371     AKia    C    T        0      0        2 
  30  chr30_15041371     AOna    C    T        0      0        2 
  30  chr30_15041371     ASom    C    T        0      0        2 
  30  chr30_15041371     HCab    C    T        1      2        2 
  30  chr30_15041371     HPrz    C    T        1      2        2 
  30  chr30_15041371     ZBoe    C    T        0      0        2 
  30  chr30_15041371     ZGre    C    T        0      0        2 
  30  chr30_15041371     ZHar    C    T        0      0        2 
  30  chr30_15041371   Sample    C    T        0      0        2 
  30  chr30_15041648     AAsi    T    C        0      0        2 
  30  chr30_15041648     AKia    T    C        0      0        2 
  30  chr30_15041648     AOna    T    C        0      0        2 
  30  chr30_15041648     ASom    T    C        0      0        2 
  30  chr30_15041648     HCab    T    C      0.5      1        2 
  30  chr30_15041648     HPrz    T    C        0      0        2 
  30  chr30_15041648     ZBoe    T    C        0      0        2 
  30  chr30_15041648     ZGre    T    C        0      0        2 
  30  chr30_15041648     ZHar    T    C        0      0        2 
  30  chr30_15041648   Sample    T    C        0      0        2 
  30  chr30_15043181     AAsi    G    A        0      0        2 
  30  chr30_15043181     AKia    G    A        0      0        2 
  30  chr30_15043181     AOna    G    A        0      0        2 
  30  chr30_15043181     ASom    G    A        0      0        2 
  30  chr30_15043181     HCab    G    A        0      0        2 
  30  chr30_15043181     HPrz    G    A        0      0        2 
  30  chr30_15043181     ZBoe    G    A        0      0        2 
  30  chr30_15043181     ZGre    G    A        0      0        2 
  30  chr30_15043181     ZHar    G    A        1      2        2 
  30  chr30_15043181   Sample    G    A        0      0        2 
  30  chr30_15048594     AAsi    T    G        0      0        2 
  30  chr30_15048594     AKia    T    G        0      0        2 
  30  chr30_15048594     AOna    T    G      0.5      1        2 
  30  chr30_15048594     ASom    T    G        0      0        2 
  30  chr30_15048594     HCab    T    G        0      0        2 
  30  chr30_15048594     HPrz    T    G        0      0        2 
  30  chr30_15048594     ZBoe    T    G        0      0        2 
  30  chr30_15048594     ZGre    T    G        0      0        2 
  30  chr30_15048594     ZHar    T    G        0      0        2 
  30  chr30_15048594   Sample    T    G        0      0        2 
  30  chr30_15054817     AAsi    G    T        0      0        2 
  30  chr30_15054817     AKia    G    T        0      0        2 
  30  chr30_15054817     AOna    G    T        0      0        2 
  30  chr30_15054817     ASom    G    T        0      0        2 
  30  chr30_15054817     HCab    G    T        0      0        2 
  30  chr30_15054817     HPrz    G    T      0.5      1        2 
  30  chr30_15054817     ZBoe    G    T        0      0        2 
  30  chr30_15054817     ZGre    G    T        0      0        2 
  30  chr30_15054817     ZHar    G    T        0      0        2 
  30  chr30_15054817   Sample    G    T        0      0        2 
  30  chr30_15057450     AAsi    A    C      0.5      1        2 
  30  chr30_15057450     AKia    A    C        0      0        2 
  30  chr30_15057450     AOna    A    C        0      0        2 
  30  chr30_15057450     ASom    A    C        0      0        2 
  30  chr30_15057450     HCab    A    C        0      0        2 
  30  chr30_15057450     HPrz    A    C        0      0        2 
  30  chr30_15057450     ZBoe    A    C        0      0        2 
  30  chr30_15057450     ZGre    A    C        0      0        2 
  30  chr30_15057450     ZHar    A    C        0      0        2 
  30  chr30_15057450   Sample    A    C        0      0        2 
  30  chr30_15058360     AAsi    A    G        0      0        2 
  30  chr30_15058360     AKia    A    G        0      0        2 
  30  chr30_15058360     AOna    A    G        0      0        2 
  30  chr30_15058360     ASom    A    G        0      0        2 
  30  chr30_15058360     HCab    A    G        0      0        2 
  30  chr30_15058360     HPrz    A    G        0      0        2 
  30  chr30_15058360     ZBoe    A    G        0      0        2 
  30  chr30_15058360     ZGre    A    G      0.5      1        2 
  30  chr30_15058360     ZHar    A    G        0      0        2 
  30  chr30_15058360   Sample    A    G        0      0        2 
  30  chr30_15059123     AAsi    T    C        0      0        2 
  30  chr30_15059123     AKia    T    C        0      0        2 
  30  chr30_15059123     AOna    T    C        0      0        2 
  30  chr30_15059123     ASom    T    C        0      0        2 
  30  chr30_15059123     HCab    T    C        0      0        2 
  30  chr30_15059123     HPrz    T    C        0      0        2 
  30  chr30_15059123     ZBoe    T    C        0      0        2 
  30  chr30_15059123     ZGre    T    C      0.5      1        2 
  30  chr30_15059123     ZHar    T    C        0      0        2 
  30  chr30_15059123   Sample    T    C        0      0        2 
  30  chr30_15061554     AAsi    G    C        0      0        2 
  30  chr30_15061554     AKia    G    C        0      0        2 
  30  chr30_15061554     AOna    G    C        0      0        2 
  30  chr30_15061554     ASom    G    C        0      0        2 
  30  chr30_15061554     HCab    G    C        1      2        2 
  30  chr30_15061554     HPrz    G    C        0      0        2 
  30  chr30_15061554     ZBoe    G    C        0      0        2 
  30  chr30_15061554     ZGre    G    C        0      0        2 
  30  chr30_15061554     ZHar    G    C        0      0        2 
  30  chr30_15061554   Sample    G    C        0      0        2 
  30  chr30_15066043     AAsi    A    G        0      0        2 
  30  chr30_15066043     AKia    A    G        0      0        2 
  30  chr30_15066043     AOna    A    G        0      0        2 
  30  chr30_15066043     ASom    A    G        0      0        2 
  30  chr30_15066043     HCab    A    G        0      0        2 
  30  chr30_15066043     HPrz    A    G        0      0        2 
  30  chr30_15066043     ZBoe    A    G        0      0        2 
  30  chr30_15066043     ZGre    A    G        0      0        2 
  30  chr30_15066043     ZHar    A    G        1      2        2 
  30  chr30_15066043   Sample    A    G        0      0        2 
  30  chr30_15078532     AAsi    G    C        0      0        2 
  30  chr30_15078532     AKia    G    C        0      0        2 
  30  chr30_15078532     AOna    G    C        0      0        2 
  30  chr30_15078532     ASom    G    C        0      0        2 
  30  chr30_15078532     HCab    G    C        1      2        2 
  30  chr30_15078532     HPrz    G    C        1      2        2 
  30  chr30_15078532     ZBoe    G    C        0      0        2 
  30  chr30_15078532     ZGre    G    C        0      0        2 
  30  chr30_15078532     ZHar    G    C        0      0        2 
  30  chr30_15078532   Sample    G    C        0      0        2 
  30  chr30_15079558     AAsi    G    A        0      0        2 
  30  chr30_15079558     AKia    G    A        0      0        2 
  30  chr30_15079558     AOna    G    A        0      0        2 
  30  chr30_15079558     ASom    G    A        0      0        2 
  30  chr30_15079558     HCab    G    A      0.5      1        2 
  30  chr30_15079558     HPrz    G    A        0      0        2 
  30  chr30_15079558     ZBoe    G    A        0      0        2 
  30  chr30_15079558     ZGre    G    A        0      0        2 
  30  chr30_15079558     ZHar    G    A        0      0        2 
  30  chr30_15079558   Sample    G    A        0      0        2 
  30  chr30_15080888     AAsi    G    A        0      0        2 
  30  chr30_15080888     AKia    G    A        0      0        2 
  30  chr30_15080888     AOna    G    A        0      0        2 
  30  chr30_15080888     ASom    G    A        0      0        2 
  30  chr30_15080888     HCab    G    A      0.5      1        2 
  30  chr30_15080888     HPrz    G    A        0      0        2 
  30  chr30_15080888     ZBoe    G    A        0      0        2 
  30  chr30_15080888     ZGre    G    A        0      0        2 
  30  chr30_15080888     ZHar    G    A        0      0        2 
  30  chr30_15080888   Sample    G    A        0      0        2 
  30  chr30_15093657     AAsi    T    C        0      0        2 
  30  chr30_15093657     AKia    T    C        0      0        2 
  30  chr30_15093657     AOna    T    C        0      0        2 
  30  chr30_15093657     ASom    T    C        0      0        2 
  30  chr30_15093657     HCab    T    C        0      0        2 
  30  chr30_15093657     HPrz    T    C        0      0        2 
  30  chr30_15093657     ZBoe    T    C        0      0        2 
  30  chr30_15093657     ZGre    T    C        1      2        2 
  30  chr30_15093657     ZHar    T    C        0      0        2 
  30  chr30_15093657   Sample    T    C        0      0        2 
  30  chr30_15105245     AAsi    G    A        0      0        2 
  30  chr30_15105245     AKia    G    A        0      0        2 
  30  chr30_15105245     AOna    G    A        0      0        2 
  30  chr30_15105245     ASom    G    A        0      0        2 
  30  chr30_15105245     HCab    G    A        1      2        2 
  30  chr30_15105245     HPrz    G    A        1      2        2 
  30  chr30_15105245     ZBoe    G    A        0      0        2 
  30  chr30_15105245     ZGre    G    A        0      0        2 
  30  chr30_15105245     ZHar    G    A        0      0        2 
  30  chr30_15105245   Sample    G    A        0      0        2 
  30  chr30_15111681     AAsi    A    T        0      0        2 
  30  chr30_15111681     AKia    A    T        0      0        2 
  30  chr30_15111681     AOna    A    T        0      0        2 
  30  chr30_15111681     ASom    A    T        1      2        2 
  30  chr30_15111681     HCab    A    T        0      0        2 
  30  chr30_15111681     HPrz    A    T        0      0        2 
  30  chr30_15111681     ZBoe    A    T        0      0        2 
  30  chr30_15111681     ZGre    A    T        0      0        2 
  30  chr30_15111681     ZHar    A    T        0      0        2 
  30  chr30_15111681   Sample    A    T        0      0        2 
  30  chr30_15125826     AAsi    A    G        1      2        2 
  30  chr30_15125826     AKia    A    G        0      0        2 
  30  chr30_15125826     AOna    A    G        0      0        2 
  30  chr30_15125826     ASom    A    G        1      2        2 
  30  chr30_15125826     HCab    A    G        1      2        2 
  30  chr30_15125826     HPrz    A    G        1      2        2 
  30  chr30_15125826     ZBoe    A    G        0      0        2 
  30  chr30_15125826     ZGre    A    G        0      0        2 
  30  chr30_15125826     ZHar    A    G        0      0        2 
  30  chr30_15125826   Sample    A    G        1      2        2 
  30  chr30_15133678     AAsi    A    C        1      2        2 
  30  chr30_15133678     AKia    A    C        0      0        2 
  30  chr30_15133678     AOna    A    C        0      0        2 
  30  chr30_15133678     ASom    A    C        1      2        2 
  30  chr30_15133678     HCab    A    C        0      0        2 
  30  chr30_15133678     HPrz    A    C        0      0        2 
  30  chr30_15133678     ZBoe    A    C        0      0        2 
  30  chr30_15133678     ZGre    A    C        0      0        2 
  30  chr30_15133678     ZHar    A    C        0      0        2 
  30  chr30_15133678   Sample    A    C        1      2        2 
  30  chr30_15140082     AAsi    G    A        0      0        2 
  30  chr30_15140082     AKia    G    A        0      0        2 
  30  chr30_15140082     AOna    G    A        0      0        2 
  30  chr30_15140082     ASom    G    A        0      0        2 
  30  chr30_15140082     HCab    G    A      0.5      1        2 
  30  chr30_15140082     HPrz    G    A        0      0        2 
  30  chr30_15140082     ZBoe    G    A        0      0        2 
  30  chr30_15140082     ZGre    G    A        0      0        2 
  30  chr30_15140082     ZHar    G    A        0      0        2 
  30  chr30_15140082   Sample    G    A        0      0        2 
  30  chr30_15143816     AAsi    A    G        0      0        2 
  30  chr30_15143816     AKia    A    G        0      0        2 
  30  chr30_15143816     AOna    A    G        0      0        2 
  30  chr30_15143816     ASom    A    G        0      0        2 
  30  chr30_15143816     HCab    A    G        1      2        2 
  30  chr30_15143816     HPrz    A    G        1      2        2 
  30  chr30_15143816     ZBoe    A    G        0      0        2 
  30  chr30_15143816     ZGre    A    G        0      0        2 
  30  chr30_15143816     ZHar    A    G        0      0        2 
  30  chr30_15143816   Sample    A    G        0      0        2 
  30  chr30_15144866     AAsi    A    G        0      0        2 
  30  chr30_15144866     AKia    A    G        0      0        2 
  30  chr30_15144866     AOna    A    G        0      0        2 
  30  chr30_15144866     ASom    A    G        1      2        2 
  30  chr30_15144866     HCab    A    G        0      0        2 
  30  chr30_15144866     HPrz    A    G        0      0        2 
  30  chr30_15144866     ZBoe    A    G        0      0        2 
  30  chr30_15144866     ZGre    A    G        0      0        2 
  30  chr30_15144866     ZHar    A    G        0      0        2 
  30  chr30_15144866   Sample    A    G        0      0        2 
  30  chr30_15145624     AAsi    C    T        0      0        2 
  30  chr30_15145624     AKia    C    T        0      0        2 
  30  chr30_15145624     AOna    C    T        0      0        2 
  30  chr30_15145624     ASom    C    T        0      0        2 
  30  chr30_15145624     HCab    C    T        0      0        2 
  30  chr30_15145624     HPrz    C    T        0      0        2 
  30  chr30_15145624     ZBoe    C    T      0.5      1        2 
  30  chr30_15145624     ZGre    C    T        0      0        2 
  30  chr30_15145624     ZHar    C    T        0      0        2 
  30  chr30_15145624   Sample    C    T        0      0        2 
  30  chr30_15149479     AAsi    G    A        0      0        2 
  30  chr30_15149479     AKia    G    A        0      0        2 
  30  chr30_15149479     AOna    G    A        0      0        2 
  30  chr30_15149479     ASom    G    A        0      0        2 
  30  chr30_15149479     HCab    G    A        0      0        2 
  30  chr30_15149479     HPrz    G    A        0      0        2 
  30  chr30_15149479     ZBoe    G    A      0.5      1        2 
  30  chr30_15149479     ZGre    G    A        0      0        2 
  30  chr30_15149479     ZHar    G    A        0      0        2 
  30  chr30_15149479   Sample    G    A        0      0        2 
  30  chr30_15150099     AAsi    A    C        0      0        2 
  30  chr30_15150099     AKia    A    C        0      0        2 
  30  chr30_15150099     AOna    A    C        0      0        2 
  30  chr30_15150099     ASom    A    C        0      0        2 
  30  chr30_15150099     HCab    A    C        0      0        2 
  30  chr30_15150099     HPrz    A    C        0      0        2 
  30  chr30_15150099     ZBoe    A    C        1      2        2 
  30  chr30_15150099     ZGre    A    C        0      0        2 
  30  chr30_15150099     ZHar    A    C        0      0        2 
  30  chr30_15150099   Sample    A    C        0      0        2 
  30  chr30_15154764     AAsi    T    C        0      0        2 
  30  chr30_15154764     AKia    T    C        0      0        2 
  30  chr30_15154764     AOna    T    C        0      0        2 
  30  chr30_15154764     ASom    T    C        0      0        2 
  30  chr30_15154764     HCab    T    C        0      0        2 
  30  chr30_15154764     HPrz    T    C        0      0        2 
  30  chr30_15154764     ZBoe    T    C        0      0        2 
  30  chr30_15154764     ZGre    T    C        0      0        2 
  30  chr30_15154764     ZHar    T    C        1      2        2 
  30  chr30_15154764   Sample    T    C        0      0        2 
  30  chr30_15166401     AAsi    C    T        0      0        2 
  30  chr30_15166401     AKia    C    T        0      0        2 
  30  chr30_15166401     AOna    C    T        0      0        2 
  30  chr30_15166401     ASom    C    T        0      0        2 
  30  chr30_15166401     HCab    C    T        0      0        2 
  30  chr30_15166401     HPrz    C    T        0      0        2 
  30  chr30_15166401     ZBoe    C    T        0      0        2 
  30  chr30_15166401     ZGre    C    T        0      0        2 
  30  chr30_15166401     ZHar    C    T      0.5      1        2 
  30  chr30_15166401   Sample    C    T        0      0        2 
  30  chr30_15167145     AAsi    A    G        0      0        2 
  30  chr30_15167145     AKia    A    G        0      0        2 
  30  chr30_15167145     AOna    A    G        0      0        2 
  30  chr30_15167145     ASom    A    G        0      0        2 
  30  chr30_15167145     HCab    A    G        0      0        2 
  30  chr30_15167145     HPrz    A    G        1      2        2 
  30  chr30_15167145     ZBoe    A    G        0      0        2 
  30  chr30_15167145     ZGre    A    G        0      0        2 
  30  chr30_15167145     ZHar    A    G        0      0        2 
  30  chr30_15167145   Sample    A    G        0      0        2 
  30  chr30_15168382     AAsi    A    G        0      0        2 
  30  chr30_15168382     AKia    A    G        0      0        2 
  30  chr30_15168382     AOna    A    G        0      0        2 
  30  chr30_15168382     ASom    A    G        0      0        2 
  30  chr30_15168382     HCab    A    G        1      2        2 
  30  chr30_15168382     HPrz    A    G        1      2        2 
  30  chr30_15168382     ZBoe    A    G        0      0        2 
  30  chr30_15168382     ZGre    A    G        0      0        2 
  30  chr30_15168382     ZHar    A    G        0      0        2 
  30  chr30_15168382   Sample    A    G        0      0        2 
  30  chr30_15168663     AAsi    A    G        0      0        2 
  30  chr30_15168663     AKia    A    G        0      0        2 
  30  chr30_15168663     AOna    A    G        0      0        2 
  30  chr30_15168663     ASom    A    G        0      0        2 
  30  chr30_15168663     HCab    A    G        0      0        2 
  30  chr30_15168663     HPrz    A    G        0      0        2 
  30  chr30_15168663     ZBoe    A    G        0      0        2 
  30  chr30_15168663     ZGre    A    G        0      0        2 
  30  chr30_15168663     ZHar    A    G        1      2        2 
  30  chr30_15168663   Sample    A    G        0      0        2 
  30  chr30_15169411     AAsi    A    G        0      0        2 
  30  chr30_15169411     AKia    A    G        0      0        2 
  30  chr30_15169411     AOna    A    G        0      0        2 
  30  chr30_15169411     ASom    A    G        0      0        2 
  30  chr30_15169411     HCab    A    G        0      0        2 
  30  chr30_15169411     HPrz    A    G        1      2        2 
  30  chr30_15169411     ZBoe    A    G        0      0        2 
  30  chr30_15169411     ZGre    A    G        0      0        2 
  30  chr30_15169411     ZHar    A    G        0      0        2 
  30  chr30_15169411   Sample    A    G        0      0        2 
  30  chr30_15181180     AAsi    A    C        0      0        2 
  30  chr30_15181180     AKia    A    C        0      0        2 
  30  chr30_15181180     AOna    A    C        0      0        2 
  30  chr30_15181180     ASom    A    C        0      0        2 
  30  chr30_15181180     HCab    A    C        0      0        2 
  30  chr30_15181180     HPrz    A    C        0      0        2 
  30  chr30_15181180     ZBoe    A    C      0.5      1        2 
  30  chr30_15181180     ZGre    A    C        0      0        2 
  30  chr30_15181180     ZHar    A    C        0      0        2 
  30  chr30_15181180   Sample    A    C        0      0        2 
  30  chr30_15183985     AAsi    A    G        0      0        2 
  30  chr30_15183985     AKia    A    G        0      0        2 
  30  chr30_15183985     AOna    A    G        0      0        2 
  30  chr30_15183985     ASom    A    G        0      0        2 
  30  chr30_15183985     HCab    A    G        1      2        2 
  30  chr30_15183985     HPrz    A    G        1      2        2 
  30  chr30_15183985     ZBoe    A    G        0      0        2 
  30  chr30_15183985     ZGre    A    G        0      0        2 
  30  chr30_15183985     ZHar    A    G        0      0        2 
  30  chr30_15183985   Sample    A    G        0      0        2 
  30  chr30_15188536     AAsi    G    A        0      0        2 
  30  chr30_15188536     AKia    G    A        0      0        2 
  30  chr30_15188536     AOna    G    A        0      0        2 
  30  chr30_15188536     ASom    G    A        0      0        2 
  30  chr30_15188536     HCab    G    A        1      2        2 
  30  chr30_15188536     HPrz    G    A        1      2        2 
  30  chr30_15188536     ZBoe    G    A        0      0        2 
  30  chr30_15188536     ZGre    G    A        0      0        2 
  30  chr30_15188536     ZHar    G    A        0      0        2 
  30  chr30_15188536   Sample    G    A        0      0        2 
  30  chr30_15194081     AAsi    T    C        0      0        2 
  30  chr30_15194081     AKia    T    C        0      0        2 
  30  chr30_15194081     AOna    T    C        0      0        2 
  30  chr30_15194081     ASom    T    C        0      0        2 
  30  chr30_15194081     HCab    T    C        0      0        2 
  30  chr30_15194081     HPrz    T    C        0      0        2 
  30  chr30_15194081     ZBoe    T    C        0      0        2 
  30  chr30_15194081     ZGre    T    C        1      2        2 
  30  chr30_15194081     ZHar    T    C        0      0        2 
  30  chr30_15194081   Sample    T    C        0      0        2 
  30  chr30_15198145     AAsi    T    G        0      0        2 
  30  chr30_15198145     AKia    T    G        0      0        2 
  30  chr30_15198145     AOna    T    G        0      0        2 
  30  chr30_15198145     ASom    T    G        0      0        2 
  30  chr30_15198145     HCab    T    G        1      2        2 
  30  chr30_15198145     HPrz    T    G        1      2        2 
  30  chr30_15198145     ZBoe    T    G        0      0        2 
  30  chr30_15198145     ZGre    T    G        0      0        2 
  30  chr30_15198145     ZHar    T    G        0      0        2 
  30  chr30_15198145   Sample    T    G        0      0        2 
  30  chr30_15200709     AAsi    G    A        0      0        2 
  30  chr30_15200709     AKia    G    A        1      2        2 
  30  chr30_15200709     AOna    G    A        1      2        2 
  30  chr30_15200709     ASom    G    A        0      0        2 
  30  chr30_15200709     HCab    G    A        0      0        2 
  30  chr30_15200709     HPrz    G    A        0      0        2 
  30  chr30_15200709     ZBoe    G    A        0      0        2 
  30  chr30_15200709     ZGre    G    A        0      0        2 
  30  chr30_15200709     ZHar    G    A        0      0        2 
  30  chr30_15200709   Sample    G    A        0      0        2 
  30  chr30_15201082     AAsi    G    A        0      0        2 
  30  chr30_15201082     AKia    G    A        0      0        2 
  30  chr30_15201082     AOna    G    A        0      0        2 
  30  chr30_15201082     ASom    G    A        0      0        2 
  30  chr30_15201082     HCab    G    A        1      2        2 
  30  chr30_15201082     HPrz    G    A        1      2        2 
  30  chr30_15201082     ZBoe    G    A        0      0        2 
  30  chr30_15201082     ZGre    G    A        0      0        2 
  30  chr30_15201082     ZHar    G    A        0      0        2 
  30  chr30_15201082   Sample    G    A        0      0        2 
  30  chr30_15206334     AAsi    A    G        0      0        2 
  30  chr30_15206334     AKia    A    G        1      2        2 
  30  chr30_15206334     AOna    A    G        1      2        2 
  30  chr30_15206334     ASom    A    G        0      0        2 
  30  chr30_15206334     HCab    A    G        0      0        2 
  30  chr30_15206334     HPrz    A    G        0      0        2 
  30  chr30_15206334     ZBoe    A    G        0      0        2 
  30  chr30_15206334     ZGre    A    G        0      0        2 
  30  chr30_15206334     ZHar    A    G        0      0        2 
  30  chr30_15206334   Sample    A    G        0      0        2 
  30  chr30_15209472     AAsi    T    C        0      0        2 
  30  chr30_15209472     AKia    T    C        0      0        2 
  30  chr30_15209472     AOna    T    C      0.5      1        2 
  30  chr30_15209472     ASom    T    C        0      0        2 
  30  chr30_15209472     HCab    T    C        0      0        2 
  30  chr30_15209472     HPrz    T    C        0      0        2 
  30  chr30_15209472     ZBoe    T    C        0      0        2 
  30  chr30_15209472     ZGre    T    C        0      0        2 
  30  chr30_15209472     ZHar    T    C        0      0        2 
  30  chr30_15209472   Sample    T    C        0      0        2 
  30  chr30_15213315     AAsi    A    G        0      0        2 
  30  chr30_15213315     AKia    A    G        0      0        2 
  30  chr30_15213315     AOna    A    G        0      0        2 
  30  chr30_15213315     ASom    A    G        0      0        2 
  30  chr30_15213315     HCab    A    G        0      0        2 
  30  chr30_15213315     HPrz    A    G        0      0        2 
  30  chr30_15213315     ZBoe    A    G        0      0        2 
  30  chr30_15213315     ZGre    A    G        0      0        2 
  30  chr30_15213315     ZHar    A    G        1      2        2 
  30  chr30_15213315   Sample    A    G        0      0        2 
  30  chr30_15217714     AAsi    G    A        0      0        2 
  30  chr30_15217714     AKia    G    A        0      0        2 
  30  chr30_15217714     AOna    G    A        0      0        2 
  30  chr30_15217714     ASom    G    A        0      0        2 
  30  chr30_15217714     HCab    G    A        0      0        2 
  30  chr30_15217714     HPrz    G    A        0      0        2 
  30  chr30_15217714     ZBoe    G    A        0      0        2 
  30  chr30_15217714     ZGre    G    A      0.5      1        2 
  30  chr30_15217714     ZHar    G    A        0      0        2 
  30  chr30_15217714   Sample    G    A        0      0        2 
  30  chr30_15223235     AAsi    T    G        0      0        2 
  30  chr30_15223235     AKia    T    G        0      0        2 
  30  chr30_15223235     AOna    T    G        0      0        2 
  30  chr30_15223235     ASom    T    G        0      0        2 
  30  chr30_15223235     HCab    T    G        0      0        2 
  30  chr30_15223235     HPrz    T    G        0      0        2 
  30  chr30_15223235     ZBoe    T    G        0      0        2 
  30  chr30_15223235     ZGre    T    G      0.5      1        2 
  30  chr30_15223235     ZHar    T    G        0      0        2 
  30  chr30_15223235   Sample    T    G        0      0        2 
  30  chr30_15229223     AAsi    A    T        0      0        2 
  30  chr30_15229223     AKia    A    T        0      0        2 
  30  chr30_15229223     AOna    A    T        0      0        2 
  30  chr30_15229223     ASom    A    T        0      0        2 
  30  chr30_15229223     HCab    A    T      0.5      1        2 
  30  chr30_15229223     HPrz    A    T        0      0        2 
  30  chr30_15229223     ZBoe    A    T        0      0        2 
  30  chr30_15229223     ZGre    A    T        0      0        2 
  30  chr30_15229223     ZHar    A    T        0      0        2 
  30  chr30_15229223   Sample    A    T        0      0        2 
  30  chr30_15232878     AAsi    T    G        0      0        2 
  30  chr30_15232878     AKia    T    G        0      0        2 
  30  chr30_15232878     AOna    T    G        0      0        2 
  30  chr30_15232878     ASom    T    G        0      0        2 
  30  chr30_15232878     HCab    T    G        0      0        2 
  30  chr30_15232878     HPrz    T    G        1      2        2 
  30  chr30_15232878     ZBoe    T    G        0      0        2 
  30  chr30_15232878     ZGre    T    G        0      0        2 
  30  chr30_15232878     ZHar    T    G        0      0        2 
  30  chr30_15232878   Sample    T    G        0      0        2 
  30  chr30_15234345     AAsi    T    C        0      0        2 
  30  chr30_15234345     AKia    T    C        0      0        2 
  30  chr30_15234345     AOna    T    C        0      0        2 
  30  chr30_15234345     ASom    T    C        0      0        2 
  30  chr30_15234345     HCab    T    C      0.5      1        2 
  30  chr30_15234345     HPrz    T    C        0      0        2 
  30  chr30_15234345     ZBoe    T    C        0      0        2 
  30  chr30_15234345     ZGre    T    C        0      0        2 
  30  chr30_15234345     ZHar    T    C        0      0        2 
  30  chr30_15234345   Sample    T    C        0      0        2 
  30  chr30_15236045     AAsi    C    T        0      0        2 
  30  chr30_15236045     AKia    C    T        0      0        2 
  30  chr30_15236045     AOna    C    T        0      0        2 
  30  chr30_15236045     ASom    C    T        0      0        2 
  30  chr30_15236045     HCab    C    T        0      0        2 
  30  chr30_15236045     HPrz    C    T        0      0        2 
  30  chr30_15236045     ZBoe    C    T        0      0        2 
  30  chr30_15236045     ZGre    C    T        0      0        2 
  30  chr30_15236045     ZHar    C    T      0.5      1        2 
  30  chr30_15236045   Sample    C    T        0      0        2 
  30  chr30_15237097     AAsi    A    G        0      0        2 
  30  chr30_15237097     AKia    A    G        0      0        2 
  30  chr30_15237097     AOna    A    G        0      0        2 
  30  chr30_15237097     ASom    A    G        0      0        2 
  30  chr30_15237097     HCab    A    G        0      0        2 
  30  chr30_15237097     HPrz    A    G        0      0        2 
  30  chr30_15237097     ZBoe    A    G      0.5      1        2 
  30  chr30_15237097     ZGre    A    G        0      0        2 
  30  chr30_15237097     ZHar    A    G        0      0        2 
  30  chr30_15237097   Sample    A    G        0      0        2 
  30  chr30_15237519     AAsi    T    C      0.5      1        2 
  30  chr30_15237519     AKia    T    C        0      0        2 
  30  chr30_15237519     AOna    T    C        0      0        2 
  30  chr30_15237519     ASom    T    C        1      2        2 
  30  chr30_15237519     HCab    T    C        0      0        2 
  30  chr30_15237519     HPrz    T    C        0      0        2 
  30  chr30_15237519     ZBoe    T    C        0      0        2 
  30  chr30_15237519     ZGre    T    C        0      0        2 
  30  chr30_15237519     ZHar    T    C        0      0        2 
  30  chr30_15237519   Sample    T    C        0      0        2 
  30  chr30_15242027     AAsi    G    C        0      0        2 
  30  chr30_15242027     AKia    G    C        1      2        2 
  30  chr30_15242027     AOna    G    C      0.5      1        2 
  30  chr30_15242027     ASom    G    C        0      0        2 
  30  chr30_15242027     HCab    G    C        0      0        2 
  30  chr30_15242027     HPrz    G    C        0      0        2 
  30  chr30_15242027     ZBoe    G    C        0      0        2 
  30  chr30_15242027     ZGre    G    C        0      0        2 
  30  chr30_15242027     ZHar    G    C        0      0        2 
  30  chr30_15242027   Sample    G    C        0      0        2 
  30  chr30_15242188     AAsi    A    G        0      0        2 
  30  chr30_15242188     AKia    A    G        1      2        2 
  30  chr30_15242188     AOna    A    G        0      0        2 
  30  chr30_15242188     ASom    A    G        0      0        2 
  30  chr30_15242188     HCab    A    G        0      0        2 
  30  chr30_15242188     HPrz    A    G        0      0        2 
  30  chr30_15242188     ZBoe    A    G        0      0        2 
  30  chr30_15242188     ZGre    A    G        0      0        2 
  30  chr30_15242188     ZHar    A    G        0      0        2 
  30  chr30_15242188   Sample    A    G        0      0        2 
  30  chr30_15244680     AAsi    T    C        0      0        2 
  30  chr30_15244680     AKia    T    C        0      0        2 
  30  chr30_15244680     AOna    T    C        0      0        2 
  30  chr30_15244680     ASom    T    C        0      0        2 
  30  chr30_15244680     HCab    T    C        0      0        2 
  30  chr30_15244680     HPrz    T    C        0      0        2 
  30  chr30_15244680     ZBoe    T    C      0.5      1        2 
  30  chr30_15244680     ZGre    T    C        0      0        2 
  30  chr30_15244680     ZHar    T    C        0      0        2 
  30  chr30_15244680   Sample    T    C        0      0        2 
  30  chr30_15251202     AAsi    G    T        0      0        2 
  30  chr30_15251202     AKia    G    T        0      0        2 
  30  chr30_15251202     AOna    G    T        0      0        2 
  30  chr30_15251202     ASom    G    T        0      0        2 
  30  chr30_15251202     HCab    G    T        1      2        2 
  30  chr30_15251202     HPrz    G    T        1      2        2 
  30  chr30_15251202     ZBoe    G    T        0      0        2 
  30  chr30_15251202     ZGre    G    T        0      0        2 
  30  chr30_15251202     ZHar    G    T        0      0        2 
  30  chr30_15251202   Sample    G    T        0      0        2 
  30  chr30_15253055     AAsi    G    A        0      0        2 
  30  chr30_15253055     AKia    G    A        0      0        2 
  30  chr30_15253055     AOna    G    A        0      0        2 
  30  chr30_15253055     ASom    G    A        0      0        2 
  30  chr30_15253055     HCab    G    A      0.5      1        2 
  30  chr30_15253055     HPrz    G    A        1      2        2 
  30  chr30_15253055     ZBoe    G    A        0      0        2 
  30  chr30_15253055     ZGre    G    A        0      0        2 
  30  chr30_15253055     ZHar    G    A        0      0        2 
  30  chr30_15253055   Sample    G    A        0      0        2 
  30  chr30_15259136     AAsi    A    G        0      0        2 
  30  chr30_15259136     AKia    A    G        1      2        2 
  30  chr30_15259136     AOna    A    G        1      2        2 
  30  chr30_15259136     ASom    A    G        0      0        2 
  30  chr30_15259136     HCab    A    G        0      0        2 
  30  chr30_15259136     HPrz    A    G        0      0        2 
  30  chr30_15259136     ZBoe    A    G        0      0        2 
  30  chr30_15259136     ZGre    A    G        0      0        2 
  30  chr30_15259136     ZHar    A    G        0      0        2 
  30  chr30_15259136   Sample    A    G        0      0        2 
  30  chr30_15260394     AAsi    T    G        0      0        2 
  30  chr30_15260394     AKia    T    G        0      0        2 
  30  chr30_15260394     AOna    T    G      0.5      1        2 
  30  chr30_15260394     ASom    T    G        0      0        2 
  30  chr30_15260394     HCab    T    G        0      0        2 
  30  chr30_15260394     HPrz    T    G        0      0        2 
  30  chr30_15260394     ZBoe    T    G        0      0        2 
  30  chr30_15260394     ZGre    T    G        0      0        2 
  30  chr30_15260394     ZHar    T    G        0      0        2 
  30  chr30_15260394   Sample    T    G        0      0        2 
  30  chr30_15272029     AAsi    T    G        0      0        2 
  30  chr30_15272029     AKia    T    G        0      0        2 
  30  chr30_15272029     AOna    T    G        0      0        2 
  30  chr30_15272029     ASom    T    G        0      0        2 
  30  chr30_15272029     HCab    T    G        0      0        2 
  30  chr30_15272029     HPrz    T    G        1      2        2 
  30  chr30_15272029     ZBoe    T    G        0      0        2 
  30  chr30_15272029     ZGre    T    G        0      0        2 
  30  chr30_15272029     ZHar    T    G        0      0        2 
  30  chr30_15272029   Sample    T    G        0      0        2 
  30  chr30_15272725     AAsi    A    C        0      0        2 
  30  chr30_15272725     AKia    A    C        0      0        2 
  30  chr30_15272725     AOna    A    C        0      0        2 
  30  chr30_15272725     ASom    A    C        0      0        2 
  30  chr30_15272725     HCab    A    C        0      0        2 
  30  chr30_15272725     HPrz    A    C        0      0        2 
  30  chr30_15272725     ZBoe    A    C        0      0        2 
  30  chr30_15272725     ZGre    A    C        0      0        2 
  30  chr30_15272725     ZHar    A    C      0.5      1        2 
  30  chr30_15272725   Sample    A    C        0      0        2 
  30  chr30_15275656     AAsi    T    C        0      0        2 
  30  chr30_15275656     AKia    T    C        0      0        2 
  30  chr30_15275656     AOna    T    C        0      0        2 
  30  chr30_15275656     ASom    T    C        0      0        2 
  30  chr30_15275656     HCab    T    C        0      0        2 
  30  chr30_15275656     HPrz    T    C        0      0        2 
  30  chr30_15275656     ZBoe    T    C        0      0        2 
  30  chr30_15275656     ZGre    T    C      0.5      1        2 
  30  chr30_15275656     ZHar    T    C        0      0        2 
  30  chr30_15275656   Sample    T    C        0      0        2 
  30  chr30_15279447     AAsi    C    T        1      2        2 
  30  chr30_15279447     AKia    C    T        0      0        2 
  30  chr30_15279447     AOna    C    T        0      0        2 
  30  chr30_15279447     ASom    C    T        1      2        2 
  30  chr30_15279447     HCab    C    T        0      0        2 
  30  chr30_15279447     HPrz    C    T        0      0        2 
  30  chr30_15279447     ZBoe    C    T        0      0        2 
  30  chr30_15279447     ZGre    C    T        0      0        2 
  30  chr30_15279447     ZHar    C    T        0      0        2 
  30  chr30_15279447   Sample    C    T        1      2        2 
  30  chr30_15283353     AAsi    G    C        0      0        2 
  30  chr30_15283353     AKia    G    C        0      0        2 
  30  chr30_15283353     AOna    G    C      0.5      1        2 
  30  chr30_15283353     ASom    G    C        0      0        2 
  30  chr30_15283353     HCab    G    C        0      0        2 
  30  chr30_15283353     HPrz    G    C        0      0        2 
  30  chr30_15283353     ZBoe    G    C        0      0        2 
  30  chr30_15283353     ZGre    G    C        0      0        2 
  30  chr30_15283353     ZHar    G    C        0      0        2 
  30  chr30_15283353   Sample    G    C        0      0        2 
  30  chr30_15285438     AAsi    A    G        0      0        2 
  30  chr30_15285438     AKia    A    G        0      0        2 
  30  chr30_15285438     AOna    A    G        0      0        2 
  30  chr30_15285438     ASom    A    G        0      0        2 
  30  chr30_15285438     HCab    A    G        0      0        2 
  30  chr30_15285438     HPrz    A    G        0      0        2 
  30  chr30_15285438     ZBoe    A    G        0      0        2 
  30  chr30_15285438     ZGre    A    G        0      0        2 
  30  chr30_15285438     ZHar    A    G      0.5      1        2 
  30  chr30_15285438   Sample    A    G        1      2        2 
  30  chr30_15289524     AAsi    T    C        0      0        2 
  30  chr30_15289524     AKia    T    C        0      0        2 
  30  chr30_15289524     AOna    T    C        0      0        2 
  30  chr30_15289524     ASom    T    C        0      0        2 
  30  chr30_15289524     HCab    T    C        1      2        2 
  30  chr30_15289524     HPrz    T    C        1      2        2 
  30  chr30_15289524     ZBoe    T    C        0      0        2 
  30  chr30_15289524     ZGre    T    C        0      0        2 
  30  chr30_15289524     ZHar    T    C        0      0        2 
  30  chr30_15289524   Sample    T    C        0      0        2 
  30  chr30_15294800     AAsi    G    A        0      0        2 
  30  chr30_15294800     AKia    G    A        0      0        2 
  30  chr30_15294800     AOna    G    A        0      0        2 
  30  chr30_15294800     ASom    G    A        0      0        2 
  30  chr30_15294800     HCab    G    A        0      0        2 
  30  chr30_15294800     HPrz    G    A        0      0        2 
  30  chr30_15294800     ZBoe    G    A        0      0        2 
  30  chr30_15294800     ZGre    G    A        1      2        2 
  30  chr30_15294800     ZHar    G    A        0      0        2 
  30  chr30_15294800   Sample    G    A        0      0        2 
  30  chr30_15300721     AAsi    G    T        0      0        2 
  30  chr30_15300721     AKia    G    T        0      0        2 
  30  chr30_15300721     AOna    G    T        0      0        2 
  30  chr30_15300721     ASom    G    T        0      0        2 
  30  chr30_15300721     HCab    G    T      0.5      1        2 
  30  chr30_15300721     HPrz    G    T        1      2        2 
  30  chr30_15300721     ZBoe    G    T        0      0        2 
  30  chr30_15300721     ZGre    G    T        0      0        2 
  30  chr30_15300721     ZHar    G    T        0      0        2 
  30  chr30_15300721   Sample    G    T        0      0        2 
  30  chr30_15302862     AAsi    A    G      0.5      1        2 
  30  chr30_15302862     AKia    A    G        0      0        2 
  30  chr30_15302862     AOna    A    G        0      0        2 
  30  chr30_15302862     ASom    A    G        0      0        2 
  30  chr30_15302862     HCab    A    G        0      0        2 
  30  chr30_15302862     HPrz    A    G        0      0        2 
  30  chr30_15302862     ZBoe    A    G        0      0        2 
  30  chr30_15302862     ZGre    A    G        0      0        2 
  30  chr30_15302862     ZHar    A    G        0      0        2 
  30  chr30_15302862   Sample    A    G        1      2        2 
  30  chr30_15310342     AAsi    G    C        0      0        2 
  30  chr30_15310342     AKia    G    C        0      0        2 
  30  chr30_15310342     AOna    G    C        0      0        2 
  30  chr30_15310342     ASom    G    C        0      0        2 
  30  chr30_15310342     HCab    G    C        0      0        2 
  30  chr30_15310342     HPrz    G    C        0      0        2 
  30  chr30_15310342     ZBoe    G    C      0.5      1        2 
  30  chr30_15310342     ZGre    G    C        0      0        2 
  30  chr30_15310342     ZHar    G    C        0      0        2 
  30  chr30_15310342   Sample    G    C        0      0        2 
  30  chr30_15313564     AAsi    T    G        0      0        2 
  30  chr30_15313564     AKia    T    G        0      0        2 
  30  chr30_15313564     AOna    T    G      0.5      1        2 
  30  chr30_15313564     ASom    T    G        0      0        2 
  30  chr30_15313564     HCab    T    G        0      0        2 
  30  chr30_15313564     HPrz    T    G        0      0        2 
  30  chr30_15313564     ZBoe    T    G        0      0        2 
  30  chr30_15313564     ZGre    T    G        0      0        2 
  30  chr30_15313564     ZHar    T    G        0      0        2 
  30  chr30_15313564   Sample    T    G        0      0        2 
  30  chr30_15313733     AAsi    G    C        0      0        2 
  30  chr30_15313733     AKia    G    C      0.5      1        2 
  30  chr30_15313733     AOna    G    C        0      0        2 
  30  chr30_15313733     ASom    G    C        0      0        2 
  30  chr30_15313733     HCab    G    C        0      0        2 
  30  chr30_15313733     HPrz    G    C        0      0        2 
  30  chr30_15313733     ZBoe    G    C        0      0        2 
  30  chr30_15313733     ZGre    G    C        0      0        2 
  30  chr30_15313733     ZHar    G    C        0      0        2 
  30  chr30_15313733   Sample    G    C        0      0        2 
  30  chr30_15317251     AAsi    A    G        0      0        2 
  30  chr30_15317251     AKia    A    G        0      0        2 
  30  chr30_15317251     AOna    A    G        0      0        2 
  30  chr30_15317251     ASom    A    G        0      0        2 
  30  chr30_15317251     HCab    A    G        1      2        2 
  30  chr30_15317251     HPrz    A    G        1      2        2 
  30  chr30_15317251     ZBoe    A    G        0      0        2 
  30  chr30_15317251     ZGre    A    G        0      0        2 
  30  chr30_15317251     ZHar    A    G        0      0        2 
  30  chr30_15317251   Sample    A    G        0      0        2 
  30  chr30_15317555     AAsi    C    T        0      0        2 
  30  chr30_15317555     AKia    C    T        0      0        2 
  30  chr30_15317555     AOna    C    T        0      0        2 
  30  chr30_15317555     ASom    C    T        0      0        2 
  30  chr30_15317555     HCab    C    T        1      2        2 
  30  chr30_15317555     HPrz    C    T        1      2        2 
  30  chr30_15317555     ZBoe    C    T        0      0        2 
  30  chr30_15317555     ZGre    C    T        0      0        2 
  30  chr30_15317555     ZHar    C    T        0      0        2 
  30  chr30_15317555   Sample    C    T        0      0        2 
  30  chr30_15319423     AAsi    G    T        0      0        2 
  30  chr30_15319423     AKia    G    T        0      0        2 
  30  chr30_15319423     AOna    G    T        0      0        2 
  30  chr30_15319423     ASom    G    T        0      0        2 
  30  chr30_15319423     HCab    G    T        1      2        2 
  30  chr30_15319423     HPrz    G    T        1      2        2 
  30  chr30_15319423     ZBoe    G    T        0      0        2 
  30  chr30_15319423     ZGre    G    T        0      0        2 
  30  chr30_15319423     ZHar    G    T        0      0        2 
  30  chr30_15319423   Sample    G    T        0      0        2 
  30  chr30_15330346     AAsi    A    G        1      2        2 
  30  chr30_15330346     AKia    A    G        0      0        2 
  30  chr30_15330346     AOna    A    G        0      0        2 
  30  chr30_15330346     ASom    A    G        0      0        2 
  30  chr30_15330346     HCab    A    G        0      0        2 
  30  chr30_15330346     HPrz    A    G        0      0        2 
  30  chr30_15330346     ZBoe    A    G        0      0        2 
  30  chr30_15330346     ZGre    A    G        0      0        2 
  30  chr30_15330346     ZHar    A    G        0      0        2 
  30  chr30_15330346   Sample    A    G        1      2        2 
  30  chr30_15330397     AAsi    T    C        0      0        2 
  30  chr30_15330397     AKia    T    C        0      0        2 
  30  chr30_15330397     AOna    T    C        0      0        2 
  30  chr30_15330397     ASom    T    C        0      0        2 
  30  chr30_15330397     HCab    T    C        0      0        2 
  30  chr30_15330397     HPrz    T    C        0      0        2 
  30  chr30_15330397     ZBoe    T    C        0      0        2 
  30  chr30_15330397     ZGre    T    C        1      2        2 
  30  chr30_15330397     ZHar    T    C        0      0        2 
  30  chr30_15330397   Sample    T    C        0      0        2 
  30  chr30_15336474     AAsi    T    G        0      0        2 
  30  chr30_15336474     AKia    T    G        0      0        2 
  30  chr30_15336474     AOna    T    G        0      0        2 
  30  chr30_15336474     ASom    T    G        0      0        2 
  30  chr30_15336474     HCab    T    G        0      0        2 
  30  chr30_15336474     HPrz    T    G        0      0        2 
  30  chr30_15336474     ZBoe    T    G        0      0        2 
  30  chr30_15336474     ZGre    T    G        0      0        2 
  30  chr30_15336474     ZHar    T    G      0.5      1        2 
  30  chr30_15336474   Sample    T    G        0      0        2 
  30  chr30_15337548     AAsi    A    G        0      0        2 
  30  chr30_15337548     AKia    A    G        0      0        2 
  30  chr30_15337548     AOna    A    G        0      0        2 
  30  chr30_15337548     ASom    A    G        0      0        2 
  30  chr30_15337548     HCab    A    G        0      0        2 
  30  chr30_15337548     HPrz    A    G        0      0        2 
  30  chr30_15337548     ZBoe    A    G      0.5      1        2 
  30  chr30_15337548     ZGre    A    G        0      0        2 
  30  chr30_15337548     ZHar    A    G        0      0        2 
  30  chr30_15337548   Sample    A    G        0      0        2 
  30  chr30_15340354     AAsi    A    C        0      0        2 
  30  chr30_15340354     AKia    A    C      0.5      1        2 
  30  chr30_15340354     AOna    A    C        0      0        2 
  30  chr30_15340354     ASom    A    C        0      0        2 
  30  chr30_15340354     HCab    A    C        0      0        2 
  30  chr30_15340354     HPrz    A    C        0      0        2 
  30  chr30_15340354     ZBoe    A    C        0      0        2 
  30  chr30_15340354     ZGre    A    C        0      0        2 
  30  chr30_15340354     ZHar    A    C        0      0        2 
  30  chr30_15340354   Sample    A    C        0      0        2 
  30  chr30_15348896     AAsi    A    G        0      0        2 
  30  chr30_15348896     AKia    A    G        0      0        2 
  30  chr30_15348896     AOna    A    G        0      0        2 
  30  chr30_15348896     ASom    A    G        0      0        2 
  30  chr30_15348896     HCab    A    G        1      2        2 
  30  chr30_15348896     HPrz    A    G        1      2        2 
  30  chr30_15348896     ZBoe    A    G        0      0        2 
  30  chr30_15348896     ZGre    A    G        0      0        2 
  30  chr30_15348896     ZHar    A    G        0      0        2 
  30  chr30_15348896   Sample    A    G        0      0        2 
  30  chr30_15353923     AAsi    C    T        0      0        2 
  30  chr30_15353923     AKia    C    T        0      0        2 
  30  chr30_15353923     AOna    C    T        0      0        2 
  30  chr30_15353923     ASom    C    T        0      0        2 
  30  chr30_15353923     HCab    C    T        1      2        2 
  30  chr30_15353923     HPrz    C    T        1      2        2 
  30  chr30_15353923     ZBoe    C    T        0      0        2 
  30  chr30_15353923     ZGre    C    T        0      0        2 
  30  chr30_15353923     ZHar    C    T        0      0        2 
  30  chr30_15353923   Sample    C    T        0      0        2 
  30  chr30_15360295     AAsi    T    G        0      0        2 
  30  chr30_15360295     AKia    T    G        0      0        2 
  30  chr30_15360295     AOna    T    G        0      0        2 
  30  chr30_15360295     ASom    T    G        0      0        2 
  30  chr30_15360295     HCab    T    G        1      2        2 
  30  chr30_15360295     HPrz    T    G        1      2        2 
  30  chr30_15360295     ZBoe    T    G        0      0        2 
  30  chr30_15360295     ZGre    T    G        0      0        2 
  30  chr30_15360295     ZHar    T    G        0      0        2 
  30  chr30_15360295   Sample    T    G        0      0        2 
  30  chr30_15367298     AAsi    G    A        0      0        2 
  30  chr30_15367298     AKia    G    A        1      2        2 
  30  chr30_15367298     AOna    G    A        1      2        2 
  30  chr30_15367298     ASom    G    A        0      0        2 
  30  chr30_15367298     HCab    G    A        0      0        2 
  30  chr30_15367298     HPrz    G    A        0      0        2 
  30  chr30_15367298     ZBoe    G    A        0      0        2 
  30  chr30_15367298     ZGre    G    A        0      0        2 
  30  chr30_15367298     ZHar    G    A        0      0        2 
  30  chr30_15367298   Sample    G    A        0      0        2 
  30  chr30_15369405     AAsi    A    G        0      0        2 
  30  chr30_15369405     AKia    A    G        0      0        2 
  30  chr30_15369405     AOna    A    G        0      0        2 
  30  chr30_15369405     ASom    A    G        0      0        2 
  30  chr30_15369405     HCab    A    G        1      2        2 
  30  chr30_15369405     HPrz    A    G        1      2        2 
  30  chr30_15369405     ZBoe    A    G        0      0        2 
  30  chr30_15369405     ZGre    A    G        0      0        2 
  30  chr30_15369405     ZHar    A    G        0      0        2 
  30  chr30_15369405   Sample    A    G        0      0        2 
  30  chr30_15371981     AAsi    T    C        0      0        2 
  30  chr30_15371981     AKia    T    C        0      0        2 
  30  chr30_15371981     AOna    T    C      0.5      1        2 
  30  chr30_15371981     ASom    T    C        0      0        2 
  30  chr30_15371981     HCab    T    C        0      0        2 
  30  chr30_15371981     HPrz    T    C        0      0        2 
  30  chr30_15371981     ZBoe    T    C        0      0        2 
  30  chr30_15371981     ZGre    T    C        0      0        2 
  30  chr30_15371981     ZHar    T    C        0      0        2 
  30  chr30_15371981   Sample    T    C        0      0        2 
  30  chr30_15379468     AAsi    A    G        0      0        2 
  30  chr30_15379468     AKia    A    G        1      2        2 
  30  chr30_15379468     AOna    A    G        0      0        2 
  30  chr30_15379468     ASom    A    G        0      0        2 
  30  chr30_15379468     HCab    A    G        0      0        2 
  30  chr30_15379468     HPrz    A    G        0      0        2 
  30  chr30_15379468     ZBoe    A    G        0      0        2 
  30  chr30_15379468     ZGre    A    G        0      0        2 
  30  chr30_15379468     ZHar    A    G        0      0        2 
  30  chr30_15379468   Sample    A    G        0      0        2 
  30  chr30_15392428     AAsi    G    A        0      0        2 
  30  chr30_15392428     AKia    G    A        0      0        2 
  30  chr30_15392428     AOna    G    A        0      0        2 
  30  chr30_15392428     ASom    G    A        0      0        2 
  30  chr30_15392428     HCab    G    A        1      2        2 
  30  chr30_15392428     HPrz    G    A        1      2        2 
  30  chr30_15392428     ZBoe    G    A        0      0        2 
  30  chr30_15392428     ZGre    G    A        0      0        2 
  30  chr30_15392428     ZHar    G    A        0      0        2 
  30  chr30_15392428   Sample    G    A        0      0        2 
  30  chr30_15395409     AAsi    A    G        0      0        2 
  30  chr30_15395409     AKia    A    G        0      0        2 
  30  chr30_15395409     AOna    A    G        0      0        2 
  30  chr30_15395409     ASom    A    G        0      0        2 
  30  chr30_15395409     HCab    A    G      0.5      1        2 
  30  chr30_15395409     HPrz    A    G        0      0        2 
  30  chr30_15395409     ZBoe    A    G        0      0        2 
  30  chr30_15395409     ZGre    A    G        1      2        2 
  30  chr30_15395409     ZHar    A    G        0      0        2 
  30  chr30_15395409   Sample    A    G        0      0        2 
  30  chr30_15402536     AAsi    A    T        0      0        2 
  30  chr30_15402536     AKia    A    T        0      0        2 
  30  chr30_15402536     AOna    A    T        0      0        2 
  30  chr30_15402536     ASom    A    T        0      0        2 
  30  chr30_15402536     HCab    A    T        1      2        2 
  30  chr30_15402536     HPrz    A    T        1      2        2 
  30  chr30_15402536     ZBoe    A    T        0      0        2 
  30  chr30_15402536     ZGre    A    T        0      0        2 
  30  chr30_15402536     ZHar    A    T        0      0        2 
  30  chr30_15402536   Sample    A    T        0      0        2 
  30  chr30_15402654     AAsi    C    A        0      0        2 
  30  chr30_15402654     AKia    C    A        0      0        2 
  30  chr30_15402654     AOna    C    A        0      0        2 
  30  chr30_15402654     ASom    C    A        0      0        2 
  30  chr30_15402654     HCab    C    A      0.5      1        2 
  30  chr30_15402654     HPrz    C    A        0      0        2 
  30  chr30_15402654     ZBoe    C    A        0      0        2 
  30  chr30_15402654     ZGre    C    A        0      0        2 
  30  chr30_15402654     ZHar    C    A        0      0        2 
  30  chr30_15402654   Sample    C    A        0      0        2 
  30  chr30_15404141     AAsi    A    G        0      0        2 
  30  chr30_15404141     AKia    A    G        0      0        2 
  30  chr30_15404141     AOna    A    G        0      0        2 
  30  chr30_15404141     ASom    A    G        0      0        2 
  30  chr30_15404141     HCab    A    G        1      2        2 
  30  chr30_15404141     HPrz    A    G        1      2        2 
  30  chr30_15404141     ZBoe    A    G        0      0        2 
  30  chr30_15404141     ZGre    A    G        0      0        2 
  30  chr30_15404141     ZHar    A    G        0      0        2 
  30  chr30_15404141   Sample    A    G        0      0        2 
  30  chr30_15407773     AAsi    T    C        0      0        2 
  30  chr30_15407773     AKia    T    C        1      2        2 
  30  chr30_15407773     AOna    T    C        1      2        2 
  30  chr30_15407773     ASom    T    C        0      0        2 
  30  chr30_15407773     HCab    T    C        0      0        2 
  30  chr30_15407773     HPrz    T    C        0      0        2 
  30  chr30_15407773     ZBoe    T    C        0      0        2 
  30  chr30_15407773     ZGre    T    C        0      0        2 
  30  chr30_15407773     ZHar    T    C        0      0        2 
  30  chr30_15407773   Sample    T    C        0      0        2 
  30  chr30_15416032     AAsi    T    C        0      0        2 
  30  chr30_15416032     AKia    T    C        1      2        2 
  30  chr30_15416032     AOna    T    C        1      2        2 
  30  chr30_15416032     ASom    T    C        0      0        2 
  30  chr30_15416032     HCab    T    C        0      0        2 
  30  chr30_15416032     HPrz    T    C        0      0        2 
  30  chr30_15416032     ZBoe    T    C        0      0        2 
  30  chr30_15416032     ZGre    T    C        0      0        2 
  30  chr30_15416032     ZHar    T    C        0      0        2 
  30  chr30_15416032   Sample    T    C        0      0        2 
  30  chr30_15431079     AAsi    A    G        0      0        2 
  30  chr30_15431079     AKia    A    G        0      0        2 
  30  chr30_15431079     AOna    A    G        0      0        2 
  30  chr30_15431079     ASom    A    G        0      0        2 
  30  chr30_15431079     HCab    A    G        0      0        2 
  30  chr30_15431079     HPrz    A    G        0      0        2 
  30  chr30_15431079     ZBoe    A    G        0      0        2 
  30  chr30_15431079     ZGre    A    G        1      2        2 
  30  chr30_15431079     ZHar    A    G        0      0        2 
  30  chr30_15431079   Sample    A    G        0      0        2 
  30  chr30_15432404     AAsi    T    C        0      0        2 
  30  chr30_15432404     AKia    T    C        0      0        2 
  30  chr30_15432404     AOna    T    C        0      0        2 
  30  chr30_15432404     ASom    T    C        0      0        2 
  30  chr30_15432404     HCab    T    C      0.5      1        2 
  30  chr30_15432404     HPrz    T    C        0      0        2 
  30  chr30_15432404     ZBoe    T    C        0      0        2 
  30  chr30_15432404     ZGre    T    C        0      0        2 
  30  chr30_15432404     ZHar    T    C        0      0        2 
  30  chr30_15432404   Sample    T    C        0      0        2 
  30  chr30_15433914     AAsi    A    T        1      2        2 
  30  chr30_15433914     AKia    A    T        0      0        2 
  30  chr30_15433914     AOna    A    T        0      0        2 
  30  chr30_15433914     ASom    A    T        1      2        2 
  30  chr30_15433914     HCab    A    T        0      0        2 
  30  chr30_15433914     HPrz    A    T        0      0        2 
  30  chr30_15433914     ZBoe    A    T        0      0        2 
  30  chr30_15433914     ZGre    A    T        0      0        2 
  30  chr30_15433914     ZHar    A    T        0      0        2 
  30  chr30_15433914   Sample    A    T        1      2        2 
  30  chr30_15436513     AAsi    G    A        0      0        2 
  30  chr30_15436513     AKia    G    A        0      0        2 
  30  chr30_15436513     AOna    G    A        0      0        2 
  30  chr30_15436513     ASom    G    A        0      0        2 
  30  chr30_15436513     HCab    G    A      0.5      1        2 
  30  chr30_15436513     HPrz    G    A        0      0        2 
  30  chr30_15436513     ZBoe    G    A        0      0        2 
  30  chr30_15436513     ZGre    G    A        0      0        2 
  30  chr30_15436513     ZHar    G    A        0      0        2 
  30  chr30_15436513   Sample    G    A        0      0        2 
  30  chr30_15437614     AAsi    T    C        0      0        2 
  30  chr30_15437614     AKia    T    C        0      0        2 
  30  chr30_15437614     AOna    T    C        0      0        2 
  30  chr30_15437614     ASom    T    C        0      0        2 
  30  chr30_15437614     HCab    T    C        0      0        2 
  30  chr30_15437614     HPrz    T    C        0      0        2 
  30  chr30_15437614     ZBoe    T    C        0      0        2 
  30  chr30_15437614     ZGre    T    C        0      0        2 
  30  chr30_15437614     ZHar    T    C        1      2        2 
  30  chr30_15437614   Sample    T    C        0      0        2 
  30  chr30_15446413     AAsi    G    A        0      0        2 
  30  chr30_15446413     AKia    G    A        0      0        2 
  30  chr30_15446413     AOna    G    A      0.5      1        2 
  30  chr30_15446413     ASom    G    A        0      0        2 
  30  chr30_15446413     HCab    G    A        0      0        2 
  30  chr30_15446413     HPrz    G    A        0      0        2 
  30  chr30_15446413     ZBoe    G    A        0      0        2 
  30  chr30_15446413     ZGre    G    A        0      0        2 
  30  chr30_15446413     ZHar    G    A        0      0        2 
  30  chr30_15446413   Sample    G    A        0      0        2 
  30  chr30_15450078     AAsi    A    G        0      0        2 
  30  chr30_15450078     AKia    A    G        0      0        2 
  30  chr30_15450078     AOna    A    G        0      0        2 
  30  chr30_15450078     ASom    A    G        0      0        2 
  30  chr30_15450078     HCab    A    G        0      0        2 
  30  chr30_15450078     HPrz    A    G        1      2        2 
  30  chr30_15450078     ZBoe    A    G        0      0        2 
  30  chr30_15450078     ZGre    A    G        0      0        2 
  30  chr30_15450078     ZHar    A    G        0      0        2 
  30  chr30_15450078   Sample    A    G        0      0        2 
  30  chr30_15450616     AAsi    T    C        0      0        2 
  30  chr30_15450616     AKia    T    C        0      0        2 
  30  chr30_15450616     AOna    T    C        0      0        2 
  30  chr30_15450616     ASom    T    C        0      0        2 
  30  chr30_15450616     HCab    T    C        0      0        2 
  30  chr30_15450616     HPrz    T    C        1      2        2 
  30  chr30_15450616     ZBoe    T    C        0      0        2 
  30  chr30_15450616     ZGre    T    C        0      0        2 
  30  chr30_15450616     ZHar    T    C        0      0        2 
  30  chr30_15450616   Sample    T    C        0      0        2 
  30  chr30_15451162     AAsi    G    A        0      0        2 
  30  chr30_15451162     AKia    G    A        0      0        2 
  30  chr30_15451162     AOna    G    A      0.5      1        2 
  30  chr30_15451162     ASom    G    A        0      0        2 
  30  chr30_15451162     HCab    G    A        0      0        2 
  30  chr30_15451162     HPrz    G    A        0      0        2 
  30  chr30_15451162     ZBoe    G    A        0      0        2 
  30  chr30_15451162     ZGre    G    A        0      0        2 
  30  chr30_15451162     ZHar    G    A        0      0        2 
  30  chr30_15451162   Sample    G    A        0      0        2 
  30  chr30_15452946     AAsi    C    G        0      0        2 
  30  chr30_15452946     AKia    C    G        0      0        2 
  30  chr30_15452946     AOna    C    G        0      0        2 
  30  chr30_15452946     ASom    C    G        0      0        2 
  30  chr30_15452946     HCab    C    G        1      2        2 
  30  chr30_15452946     HPrz    C    G        1      2        2 
  30  chr30_15452946     ZBoe    C    G        0      0        2 
  30  chr30_15452946     ZGre    C    G        0      0        2 
  30  chr30_15452946     ZHar    C    G        0      0        2 
  30  chr30_15452946   Sample    C    G        0      0        2 
  30  chr30_15464887     AAsi    T    A        0      0        2 
  30  chr30_15464887     AKia    T    A        0      0        2 
  30  chr30_15464887     AOna    T    A        0      0        2 
  30  chr30_15464887     ASom    T    A        1      2        2 
  30  chr30_15464887     HCab    T    A        0      0        2 
  30  chr30_15464887     HPrz    T    A        0      0        2 
  30  chr30_15464887     ZBoe    T    A        0      0        2 
  30  chr30_15464887     ZGre    T    A        0      0        2 
  30  chr30_15464887     ZHar    T    A        0      0        2 
  30  chr30_15464887   Sample    T    A        0      0        2 
  30  chr30_15466766     AAsi    A    G        0      0        2 
  30  chr30_15466766     AKia    A    G        0      0        2 
  30  chr30_15466766     AOna    A    G        0      0        2 
  30  chr30_15466766     ASom    A    G        0      0        2 
  30  chr30_15466766     HCab    A    G        0      0        2 
  30  chr30_15466766     HPrz    A    G        0      0        2 
  30  chr30_15466766     ZBoe    A    G        0      0        2 
  30  chr30_15466766     ZGre    A    G        1      2        2 
  30  chr30_15466766     ZHar    A    G        0      0        2 
  30  chr30_15466766   Sample    A    G        0      0        2 
  30  chr30_15466797     AAsi    G    A        0      0        2 
  30  chr30_15466797     AKia    G    A        0      0        2 
  30  chr30_15466797     AOna    G    A        0      0        2 
  30  chr30_15466797     ASom    G    A        0      0        2 
  30  chr30_15466797     HCab    G    A        0      0        2 
  30  chr30_15466797     HPrz    G    A        0      0        2 
  30  chr30_15466797     ZBoe    G    A      0.5      1        2 
  30  chr30_15466797     ZGre    G    A        0      0        2 
  30  chr30_15466797     ZHar    G    A        0      0        2 
  30  chr30_15466797   Sample    G    A        0      0        2 
  30  chr30_15468282     AAsi    A    G        0      0        2 
  30  chr30_15468282     AKia    A    G        0      0        2 
  30  chr30_15468282     AOna    A    G        0      0        2 
  30  chr30_15468282     ASom    A    G        0      0        2 
  30  chr30_15468282     HCab    A    G        0      0        2 
  30  chr30_15468282     HPrz    A    G        0      0        2 
  30  chr30_15468282     ZBoe    A    G        0      0        2 
  30  chr30_15468282     ZGre    A    G      0.5      1        2 
  30  chr30_15468282     ZHar    A    G        0      0        2 
  30  chr30_15468282   Sample    A    G        0      0        2 
  30  chr30_15475525     AAsi    A    T        0      0        2 
  30  chr30_15475525     AKia    A    T        0      0        2 
  30  chr30_15475525     AOna    A    T        0      0        2 
  30  chr30_15475525     ASom    A    T        0      0        2 
  30  chr30_15475525     HCab    A    T        1      2        2 
  30  chr30_15475525     HPrz    A    T        1      2        2 
  30  chr30_15475525     ZBoe    A    T        0      0        2 
  30  chr30_15475525     ZGre    A    T        0      0        2 
  30  chr30_15475525     ZHar    A    T        0      0        2 
  30  chr30_15475525   Sample    A    T        0      0        2 
  30  chr30_15479211     AAsi    G    A        0      0        2 
  30  chr30_15479211     AKia    G    A        0      0        2 
  30  chr30_15479211     AOna    G    A        0      0        2 
  30  chr30_15479211     ASom    G    A        0      0        2 
  30  chr30_15479211     HCab    G    A      0.5      1        2 
  30  chr30_15479211     HPrz    G    A        1      2        2 
  30  chr30_15479211     ZBoe    G    A        0      0        2 
  30  chr30_15479211     ZGre    G    A        0      0        2 
  30  chr30_15479211     ZHar    G    A        0      0        2 
  30  chr30_15479211   Sample    G    A        0      0        2 
  30  chr30_15488236     AAsi    A    G        0      0        2 
  30  chr30_15488236     AKia    A    G        0      0        2 
  30  chr30_15488236     AOna    A    G        0      0        2 
  30  chr30_15488236     ASom    A    G        0      0        2 
  30  chr30_15488236     HCab    A    G        0      0        2 
  30  chr30_15488236     HPrz    A    G        0      0        2 
  30  chr30_15488236     ZBoe    A    G        0      0        2 
  30  chr30_15488236     ZGre    A    G        0      0        2 
  30  chr30_15488236     ZHar    A    G      0.5      1        2 
  30  chr30_15488236   Sample    A    G        0      0        2 
  30  chr30_15492934     AAsi    T    A        0      0        2 
  30  chr30_15492934     AKia    T    A        1      2        2 
  30  chr30_15492934     AOna    T    A        0      0        2 
  30  chr30_15492934     ASom    T    A        0      0        2 
  30  chr30_15492934     HCab    T    A        0      0        2 
  30  chr30_15492934     HPrz    T    A        0      0        2 
  30  chr30_15492934     ZBoe    T    A        0      0        2 
  30  chr30_15492934     ZGre    T    A        0      0        2 
  30  chr30_15492934     ZHar    T    A        0      0        2 
  30  chr30_15492934   Sample    T    A        0      0        2 
  30  chr30_15494996     AAsi    A    G        0      0        2 
  30  chr30_15494996     AKia    A    G        0      0        2 
  30  chr30_15494996     AOna    A    G        0      0        2 
  30  chr30_15494996     ASom    A    G        0      0        2 
  30  chr30_15494996     HCab    A    G        0      0        2 
  30  chr30_15494996     HPrz    A    G        0      0        2 
  30  chr30_15494996     ZBoe    A    G      0.5      1        2 
  30  chr30_15494996     ZGre    A    G        0      0        2 
  30  chr30_15494996     ZHar    A    G        0      0        2 
  30  chr30_15494996   Sample    A    G        0      0        2 
  30  chr30_15498734     AAsi    C    T        0      0        2 
  30  chr30_15498734     AKia    C    T        0      0        2 
  30  chr30_15498734     AOna    C    T        0      0        2 
  30  chr30_15498734     ASom    C    T      0.5      1        2 
  30  chr30_15498734     HCab    C    T        0      0        2 
  30  chr30_15498734     HPrz    C    T        0      0        2 
  30  chr30_15498734     ZBoe    C    T        0      0        2 
  30  chr30_15498734     ZGre    C    T        0      0        2 
  30  chr30_15498734     ZHar    C    T        0      0        2 
  30  chr30_15498734   Sample    C    T        0      0        2 
  30  chr30_15507996     AAsi    T    C        0      0        2 
  30  chr30_15507996     AKia    T    C        0      0        2 
  30  chr30_15507996     AOna    T    C        0      0        2 
  30  chr30_15507996     ASom    T    C        0      0        2 
  30  chr30_15507996     HCab    T    C        0      0        2 
  30  chr30_15507996     HPrz    T    C        0      0        2 
  30  chr30_15507996     ZBoe    T    C      0.5      1        2 
  30  chr30_15507996     ZGre    T    C        0      0        2 
  30  chr30_15507996     ZHar    T    C        0      0        2 
  30  chr30_15507996   Sample    T    C        0      0        2 
  30  chr30_15510091     AAsi    A    T        1      2        2 
  30  chr30_15510091     AKia    A    T        0      0        2 
  30  chr30_15510091     AOna    A    T        0      0        2 
  30  chr30_15510091     ASom    A    T        0      0        2 
  30  chr30_15510091     HCab    A    T        0      0        2 
  30  chr30_15510091     HPrz    A    T        0      0        2 
  30  chr30_15510091     ZBoe    A    T        0      0        2 
  30  chr30_15510091     ZGre    A    T        0      0        2 
  30  chr30_15510091     ZHar    A    T        0      0        2 
  30  chr30_15510091   Sample    A    T        0      0        2 
  30  chr30_15512992     AAsi    A    C        0      0        2 
  30  chr30_15512992     AKia    A    C      0.5      1        2 
  30  chr30_15512992     AOna    A    C        0      0        2 
  30  chr30_15512992     ASom    A    C        0      0        2 
  30  chr30_15512992     HCab    A    C        0      0        2 
  30  chr30_15512992     HPrz    A    C        0      0        2 
  30  chr30_15512992     ZBoe    A    C        0      0        2 
  30  chr30_15512992     ZGre    A    C        0      0        2 
  30  chr30_15512992     ZHar    A    C        0      0        2 
  30  chr30_15512992   Sample    A    C        0      0        2 
  30  chr30_15514734     AAsi    C    T        0      0        2 
  30  chr30_15514734     AKia    C    T      0.5      1        2 
  30  chr30_15514734     AOna    C    T      0.5      1        2 
  30  chr30_15514734     ASom    C    T        0      0        2 
  30  chr30_15514734     HCab    C    T        0      0        2 
  30  chr30_15514734     HPrz    C    T        0      0        2 
  30  chr30_15514734     ZBoe    C    T        0      0        2 
  30  chr30_15514734     ZGre    C    T        0      0        2 
  30  chr30_15514734     ZHar    C    T        0      0        2 
  30  chr30_15514734   Sample    C    T        0      0        2 
  30  chr30_15520929     AAsi    T    G        0      0        2 
  30  chr30_15520929     AKia    T    G        0      0        2 
  30  chr30_15520929     AOna    T    G        0      0        2 
  30  chr30_15520929     ASom    T    G        0      0        2 
  30  chr30_15520929     HCab    T    G        0      0        2 
  30  chr30_15520929     HPrz    T    G        0      0        2 
  30  chr30_15520929     ZBoe    T    G      0.5      1        2 
  30  chr30_15520929     ZGre    T    G        0      0        2 
  30  chr30_15520929     ZHar    T    G        0      0        2 
  30  chr30_15520929   Sample    T    G        0      0        2 
  30  chr30_15526305     AAsi    A    G        0      0        2 
  30  chr30_15526305     AKia    A    G        0      0        2 
  30  chr30_15526305     AOna    A    G        0      0        2 
  30  chr30_15526305     ASom    A    G        0      0        2 
  30  chr30_15526305     HCab    A    G        0      0        2 
  30  chr30_15526305     HPrz    A    G        0      0        2 
  30  chr30_15526305     ZBoe    A    G        0      0        2 
  30  chr30_15526305     ZGre    A    G      0.5      1        2 
  30  chr30_15526305     ZHar    A    G        0      0        2 
  30  chr30_15526305   Sample    A    G        0      0        2 
  30  chr30_15531076     AAsi    G    A        1      2        2 
  30  chr30_15531076     AKia    G    A        0      0        2 
  30  chr30_15531076     AOna    G    A        0      0        2 
  30  chr30_15531076     ASom    G    A        1      2        2 
  30  chr30_15531076     HCab    G    A        0      0        2 
  30  chr30_15531076     HPrz    G    A        0      0        2 
  30  chr30_15531076     ZBoe    G    A        0      0        2 
  30  chr30_15531076     ZGre    G    A        0      0        2 
  30  chr30_15531076     ZHar    G    A        0      0        2 
  30  chr30_15531076   Sample    G    A        1      2        2 
  30  chr30_15538332     AAsi    C    A        0      0        2 
  30  chr30_15538332     AKia    C    A        0      0        2 
  30  chr30_15538332     AOna    C    A        0      0        2 
  30  chr30_15538332     ASom    C    A        0      0        2 
  30  chr30_15538332     HCab    C    A      0.5      1        2 
  30  chr30_15538332     HPrz    C    A        0      0        2 
  30  chr30_15538332     ZBoe    C    A        0      0        2 
  30  chr30_15538332     ZGre    C    A        0      0        2 
  30  chr30_15538332     ZHar    C    A        0      0        2 
  30  chr30_15538332   Sample    C    A        0      0        2 
  30  chr30_15545657     AAsi    T    C        0      0        2 
  30  chr30_15545657     AKia    T    C        0      0        2 
  30  chr30_15545657     AOna    T    C        0      0        2 
  30  chr30_15545657     ASom    T    C        0      0        2 
  30  chr30_15545657     HCab    T    C        0      0        2 
  30  chr30_15545657     HPrz    T    C        0      0        2 
  30  chr30_15545657     ZBoe    T    C        0      0        2 
  30  chr30_15545657     ZGre    T    C        0      0        2 
  30  chr30_15545657     ZHar    T    C        1      2        2 
  30  chr30_15545657   Sample    T    C        0      0        2 
  30  chr30_15546553     AAsi    A    G        0      0        2 
  30  chr30_15546553     AKia    A    G        0      0        2 
  30  chr30_15546553     AOna    A    G        0      0        2 
  30  chr30_15546553     ASom    A    G        0      0        2 
  30  chr30_15546553     HCab    A    G        0      0        2 
  30  chr30_15546553     HPrz    A    G        0      0        2 
  30  chr30_15546553     ZBoe    A    G        1      2        2 
  30  chr30_15546553     ZGre    A    G        0      0        2 
  30  chr30_15546553     ZHar    A    G        0      0        2 
  30  chr30_15546553   Sample    A    G        0      0        2 
  30  chr30_15546911     AAsi    T    C        0      0        2 
  30  chr30_15546911     AKia    T    C        1      2        2 
  30  chr30_15546911     AOna    T    C      0.5      1        2 
  30  chr30_15546911     ASom    T    C        0      0        2 
  30  chr30_15546911     HCab    T    C        0      0        2 
  30  chr30_15546911     HPrz    T    C        0      0        2 
  30  chr30_15546911     ZBoe    T    C        0      0        2 
  30  chr30_15546911     ZGre    T    C        0      0        2 
  30  chr30_15546911     ZHar    T    C        0      0        2 
  30  chr30_15546911   Sample    T    C        0      0        2 
  30  chr30_15548771     AAsi    G    A        0      0        2 
  30  chr30_15548771     AKia    G    A        0      0        2 
  30  chr30_15548771     AOna    G    A        0      0        2 
  30  chr30_15548771     ASom    G    A        0      0        2 
  30  chr30_15548771     HCab    G    A        1      2        2 
  30  chr30_15548771     HPrz    G    A        1      2        2 
  30  chr30_15548771     ZBoe    G    A        0      0        2 
  30  chr30_15548771     ZGre    G    A        0      0        2 
  30  chr30_15548771     ZHar    G    A        0      0        2 
  30  chr30_15548771   Sample    G    A        0      0        2 
  30  chr30_15548911     AAsi    A    G        1      2        2 
  30  chr30_15548911     AKia    A    G        0      0        2 
  30  chr30_15548911     AOna    A    G        0      0        2 
  30  chr30_15548911     ASom    A    G        1      2        2 
  30  chr30_15548911     HCab    A    G        0      0        2 
  30  chr30_15548911     HPrz    A    G        0      0        2 
  30  chr30_15548911     ZBoe    A    G        0      0        2 
  30  chr30_15548911     ZGre    A    G        0      0        2 
  30  chr30_15548911     ZHar    A    G        0      0        2 
  30  chr30_15548911   Sample    A    G        1      2        2 
  30  chr30_15551300     AAsi    T    G        0      0        2 
  30  chr30_15551300     AKia    T    G        0      0        2 
  30  chr30_15551300     AOna    T    G        0      0        2 
  30  chr30_15551300     ASom    T    G        0      0        2 
  30  chr30_15551300     HCab    T    G        1      2        2 
  30  chr30_15551300     HPrz    T    G        1      2        2 
  30  chr30_15551300     ZBoe    T    G        0      0        2 
  30  chr30_15551300     ZGre    T    G        0      0        2 
  30  chr30_15551300     ZHar    T    G        0      0        2 
  30  chr30_15551300   Sample    T    G        0      0        2 
  30  chr30_15555134     AAsi    G    A        0      0        2 
  30  chr30_15555134     AKia    G    A        0      0        2 
  30  chr30_15555134     AOna    G    A        0      0        2 
  30  chr30_15555134     ASom    G    A        0      0        2 
  30  chr30_15555134     HCab    G    A        1      2        2 
  30  chr30_15555134     HPrz    G    A        1      2        2 
  30  chr30_15555134     ZBoe    G    A        0      0        2 
  30  chr30_15555134     ZGre    G    A        0      0        2 
  30  chr30_15555134     ZHar    G    A        0      0        2 
  30  chr30_15555134   Sample    G    A        0      0        2 
  30  chr30_15560854     AAsi    C    G        1      2        2 
  30  chr30_15560854     AKia    C    G        0      0        2 
  30  chr30_15560854     AOna    C    G        0      0        2 
  30  chr30_15560854     ASom    C    G        1      2        2 
  30  chr30_15560854     HCab    C    G        0      0        2 
  30  chr30_15560854     HPrz    C    G        0      0        2 
  30  chr30_15560854     ZBoe    C    G        0      0        2 
  30  chr30_15560854     ZGre    C    G        0      0        2 
  30  chr30_15560854     ZHar    C    G        0      0        2 
  30  chr30_15560854   Sample    C    G        1      2        2 
  30  chr30_15560914     AAsi    A    G        0      0        2 
  30  chr30_15560914     AKia    A    G        0      0        2 
  30  chr30_15560914     AOna    A    G        0      0        2 
  30  chr30_15560914     ASom    A    G        0      0        2 
  30  chr30_15560914     HCab    A    G        1      2        2 
  30  chr30_15560914     HPrz    A    G        1      2        2 
  30  chr30_15560914     ZBoe    A    G        0      0        2 
  30  chr30_15560914     ZGre    A    G        0      0        2 
  30  chr30_15560914     ZHar    A    G        0      0        2 
  30  chr30_15560914   Sample    A    G        0      0        2 
  30  chr30_15567724     AAsi    A    G        0      0        2 
  30  chr30_15567724     AKia    A    G        0      0        2 
  30  chr30_15567724     AOna    A    G        0      0        2 
  30  chr30_15567724     ASom    A    G        0      0        2 
  30  chr30_15567724     HCab    A    G      0.5      1        2 
  30  chr30_15567724     HPrz    A    G        0      0        2 
  30  chr30_15567724     ZBoe    A    G        0      0        2 
  30  chr30_15567724     ZGre    A    G        0      0        2 
  30  chr30_15567724     ZHar    A    G        0      0        2 
  30  chr30_15567724   Sample    A    G        0      0        2 
  30  chr30_15568424     AAsi    T    G        0      0        2 
  30  chr30_15568424     AKia    T    G        0      0        2 
  30  chr30_15568424     AOna    T    G        0      0        2 
  30  chr30_15568424     ASom    T    G        0      0        2 
  30  chr30_15568424     HCab    T    G        1      2        2 
  30  chr30_15568424     HPrz    T    G        1      2        2 
  30  chr30_15568424     ZBoe    T    G        0      0        2 
  30  chr30_15568424     ZGre    T    G        0      0        2 
  30  chr30_15568424     ZHar    T    G        0      0        2 
  30  chr30_15568424   Sample    T    G        0      0        2 
  30  chr30_15568790     AAsi    T    A        0      0        2 
  30  chr30_15568790     AKia    T    A        0      0        2 
  30  chr30_15568790     AOna    T    A      0.5      1        2 
  30  chr30_15568790     ASom    T    A        0      0        2 
  30  chr30_15568790     HCab    T    A        0      0        2 
  30  chr30_15568790     HPrz    T    A        0      0        2 
  30  chr30_15568790     ZBoe    T    A        0      0        2 
  30  chr30_15568790     ZGre    T    A        0      0        2 
  30  chr30_15568790     ZHar    T    A        0      0        2 
  30  chr30_15568790   Sample    T    A        0      0        2 
  30  chr30_15577678     AAsi    T    G        0      0        2 
  30  chr30_15577678     AKia    T    G        0      0        2 
  30  chr30_15577678     AOna    T    G        0      0        2 
  30  chr30_15577678     ASom    T    G      0.5      1        2 
  30  chr30_15577678     HCab    T    G        0      0        2 
  30  chr30_15577678     HPrz    T    G        0      0        2 
  30  chr30_15577678     ZBoe    T    G        0      0        2 
  30  chr30_15577678     ZGre    T    G        0      0        2 
  30  chr30_15577678     ZHar    T    G        0      0        2 
  30  chr30_15577678   Sample    T    G        0      0        2 
  30  chr30_15579418     AAsi    T    C        0      0        2 
  30  chr30_15579418     AKia    T    C        0      0        2 
  30  chr30_15579418     AOna    T    C        0      0        2 
  30  chr30_15579418     ASom    T    C        0      0        2 
  30  chr30_15579418     HCab    T    C        0      0        2 
  30  chr30_15579418     HPrz    T    C        0      0        2 
  30  chr30_15579418     ZBoe    T    C      0.5      1        2 
  30  chr30_15579418     ZGre    T    C        0      0        2 
  30  chr30_15579418     ZHar    T    C        0      0        2 
  30  chr30_15579418   Sample    T    C        0      0        2 
  30  chr30_15586768     AAsi    A    G        0      0        2 
  30  chr30_15586768     AKia    A    G        0      0        2 
  30  chr30_15586768     AOna    A    G        0      0        2 
  30  chr30_15586768     ASom    A    G        0      0        2 
  30  chr30_15586768     HCab    A    G        1      2        2 
  30  chr30_15586768     HPrz    A    G        1      2        2 
  30  chr30_15586768     ZBoe    A    G        0      0        2 
  30  chr30_15586768     ZGre    A    G        0      0        2 
  30  chr30_15586768     ZHar    A    G        0      0        2 
  30  chr30_15586768   Sample    A    G        0      0        2 
  30  chr30_15590343     AAsi    G    A        0      0        2 
  30  chr30_15590343     AKia    G    A        0      0        2 
  30  chr30_15590343     AOna    G    A        0      0        2 
  30  chr30_15590343     ASom    G    A      0.5      1        2 
  30  chr30_15590343     HCab    G    A        0      0        2 
  30  chr30_15590343     HPrz    G    A        0      0        2 
  30  chr30_15590343     ZBoe    G    A        0      0        2 
  30  chr30_15590343     ZGre    G    A        0      0        2 
  30  chr30_15590343     ZHar    G    A        0      0        2 
  30  chr30_15590343   Sample    G    A        0      0        2 
  30  chr30_15591821     AAsi    T    C        0      0        2 
  30  chr30_15591821     AKia    T    C        0      0        2 
  30  chr30_15591821     AOna    T    C      0.5      1        2 
  30  chr30_15591821     ASom    T    C        0      0        2 
  30  chr30_15591821     HCab    T    C        0      0        2 
  30  chr30_15591821     HPrz    T    C        0      0        2 
  30  chr30_15591821     ZBoe    T    C        0      0        2 
  30  chr30_15591821     ZGre    T    C        0      0        2 
  30  chr30_15591821     ZHar    T    C        0      0        2 
  30  chr30_15591821   Sample    T    C        0      0        2 
  30  chr30_15592225     AAsi    A    G        0      0        2 
  30  chr30_15592225     AKia    A    G        0      0        2 
  30  chr30_15592225     AOna    A    G        0      0        2 
  30  chr30_15592225     ASom    A    G        0      0        2 
  30  chr30_15592225     HCab    A    G        1      2        2 
  30  chr30_15592225     HPrz    A    G        1      2        2 
  30  chr30_15592225     ZBoe    A    G        0      0        2 
  30  chr30_15592225     ZGre    A    G        0      0        2 
  30  chr30_15592225     ZHar    A    G        0      0        2 
  30  chr30_15592225   Sample    A    G        0      0        2 
  30  chr30_15592515     AAsi    G    A        0      0        2 
  30  chr30_15592515     AKia    G    A        0      0        2 
  30  chr30_15592515     AOna    G    A        0      0        2 
  30  chr30_15592515     ASom    G    A        0      0        2 
  30  chr30_15592515     HCab    G    A        0      0        2 
  30  chr30_15592515     HPrz    G    A        0      0        2 
  30  chr30_15592515     ZBoe    G    A        0      0        2 
  30  chr30_15592515     ZGre    G    A        1      2        2 
  30  chr30_15592515     ZHar    G    A        1      2        2 
  30  chr30_15592515   Sample    G    A        0      0        2 
  30  chr30_15595593     AAsi    C    G        0      0        2 
  30  chr30_15595593     AKia    C    G        0      0        2 
  30  chr30_15595593     AOna    C    G        0      0        2 
  30  chr30_15595593     ASom    C    G        0      0        2 
  30  chr30_15595593     HCab    C    G        1      2        2 
  30  chr30_15595593     HPrz    C    G        1      2        2 
  30  chr30_15595593     ZBoe    C    G        0      0        2 
  30  chr30_15595593     ZGre    C    G        0      0        2 
  30  chr30_15595593     ZHar    C    G        0      0        2 
  30  chr30_15595593   Sample    C    G        0      0        2 
  30  chr30_15599530     AAsi    A    G        0      0        2 
  30  chr30_15599530     AKia    A    G        0      0        2 
  30  chr30_15599530     AOna    A    G        0      0        2 
  30  chr30_15599530     ASom    A    G        0      0        2 
  30  chr30_15599530     HCab    A    G        1      2        2 
  30  chr30_15599530     HPrz    A    G        1      2        2 
  30  chr30_15599530     ZBoe    A    G        0      0        2 
  30  chr30_15599530     ZGre    A    G        0      0        2 
  30  chr30_15599530     ZHar    A    G        0      0        2 
  30  chr30_15599530   Sample    A    G        0      0        2 
  30  chr30_15603129     AAsi    T    G        0      0        2 
  30  chr30_15603129     AKia    T    G        0      0        2 
  30  chr30_15603129     AOna    T    G        0      0        2 
  30  chr30_15603129     ASom    T    G        0      0        2 
  30  chr30_15603129     HCab    T    G        1      2        2 
  30  chr30_15603129     HPrz    T    G        1      2        2 
  30  chr30_15603129     ZBoe    T    G        0      0        2 
  30  chr30_15603129     ZGre    T    G        0      0        2 
  30  chr30_15603129     ZHar    T    G        0      0        2 
  30  chr30_15603129   Sample    T    G        0      0        2 
  30  chr30_15606945     AAsi    T    G        0      0        2 
  30  chr30_15606945     AKia    T    G        1      2        2 
  30  chr30_15606945     AOna    T    G        0      0        2 
  30  chr30_15606945     ASom    T    G        0      0        2 
  30  chr30_15606945     HCab    T    G        0      0        2 
  30  chr30_15606945     HPrz    T    G        0      0        2 
  30  chr30_15606945     ZBoe    T    G        0      0        2 
  30  chr30_15606945     ZGre    T    G        0      0        2 
  30  chr30_15606945     ZHar    T    G        0      0        2 
  30  chr30_15606945   Sample    T    G        0      0        2 
  30  chr30_15609323     AAsi    A    G        0      0        2 
  30  chr30_15609323     AKia    A    G        0      0        2 
  30  chr30_15609323     AOna    A    G        0      0        2 
  30  chr30_15609323     ASom    A    G        0      0        2 
  30  chr30_15609323     HCab    A    G        0      0        2 
  30  chr30_15609323     HPrz    A    G        0      0        2 
  30  chr30_15609323     ZBoe    A    G        0      0        2 
  30  chr30_15609323     ZGre    A    G        0      0        2 
  30  chr30_15609323     ZHar    A    G        1      2        2 
  30  chr30_15609323   Sample    A    G        0      0        2 
  30  chr30_15621715     AAsi    C    T        0      0        2 
  30  chr30_15621715     AKia    C    T        1      2        2 
  30  chr30_15621715     AOna    C    T        1      2        2 
  30  chr30_15621715     ASom    C    T        0      0        2 
  30  chr30_15621715     HCab    C    T        0      0        2 
  30  chr30_15621715     HPrz    C    T        0      0        2 
  30  chr30_15621715     ZBoe    C    T        0      0        2 
  30  chr30_15621715     ZGre    C    T        0      0        2 
  30  chr30_15621715     ZHar    C    T        0      0        2 
  30  chr30_15621715   Sample    C    T        0      0        2 
  30  chr30_15624640     AAsi    T    C        0      0        2 
  30  chr30_15624640     AKia    T    C        0      0        2 
  30  chr30_15624640     AOna    T    C        0      0        2 
  30  chr30_15624640     ASom    T    C        0      0        2 
  30  chr30_15624640     HCab    T    C        0      0        2 
  30  chr30_15624640     HPrz    T    C        0      0        2 
  30  chr30_15624640     ZBoe    T    C      0.5      1        2 
  30  chr30_15624640     ZGre    T    C        0      0        2 
  30  chr30_15624640     ZHar    T    C        0      0        2 
  30  chr30_15624640   Sample    T    C        0      0        2 
  30  chr30_15628612     AAsi    C    G        0      0        2 
  30  chr30_15628612     AKia    C    G        0      0        2 
  30  chr30_15628612     AOna    C    G        0      0        2 
  30  chr30_15628612     ASom    C    G        0      0        2 
  30  chr30_15628612     HCab    C    G        1      2        2 
  30  chr30_15628612     HPrz    C    G        1      2        2 
  30  chr30_15628612     ZBoe    C    G        0      0        2 
  30  chr30_15628612     ZGre    C    G        0      0        2 
  30  chr30_15628612     ZHar    C    G        0      0        2 
  30  chr30_15628612   Sample    C    G        0      0        2 
  30  chr30_15639487     AAsi    T    C        1      2        2 
  30  chr30_15639487     AKia    T    C        0      0        2 
  30  chr30_15639487     AOna    T    C        0      0        2 
  30  chr30_15639487     ASom    T    C        1      2        2 
  30  chr30_15639487     HCab    T    C        0      0        2 
  30  chr30_15639487     HPrz    T    C        0      0        2 
  30  chr30_15639487     ZBoe    T    C        0      0        2 
  30  chr30_15639487     ZGre    T    C        0      0        2 
  30  chr30_15639487     ZHar    T    C        0      0        2 
  30  chr30_15639487   Sample    T    C        1      2        2 
  30  chr30_15640638     AAsi    G    A        0      0        2 
  30  chr30_15640638     AKia    G    A        0      0        2 
  30  chr30_15640638     AOna    G    A        0      0        2 
  30  chr30_15640638     ASom    G    A        0      0        2 
  30  chr30_15640638     HCab    G    A        0      0        2 
  30  chr30_15640638     HPrz    G    A        0      0        2 
  30  chr30_15640638     ZBoe    G    A        0      0        2 
  30  chr30_15640638     ZGre    G    A        0      0        2 
  30  chr30_15640638     ZHar    G    A      0.5      1        2 
  30  chr30_15640638   Sample    G    A        0      0        2 
  30  chr30_15645169     AAsi    T    C        0      0        2 
  30  chr30_15645169     AKia    T    C        0      0        2 
  30  chr30_15645169     AOna    T    C        0      0        2 
  30  chr30_15645169     ASom    T    C        0      0        2 
  30  chr30_15645169     HCab    T    C        1      2        2 
  30  chr30_15645169     HPrz    T    C        1      2        2 
  30  chr30_15645169     ZBoe    T    C        0      0        2 
  30  chr30_15645169     ZGre    T    C        0      0        2 
  30  chr30_15645169     ZHar    T    C        0      0        2 
  30  chr30_15645169   Sample    T    C        0      0        2 
  30  chr30_15645717     AAsi    A    G        0      0        2 
  30  chr30_15645717     AKia    A    G        0      0        2 
  30  chr30_15645717     AOna    A    G      0.5      1        2 
  30  chr30_15645717     ASom    A    G        0      0        2 
  30  chr30_15645717     HCab    A    G        0      0        2 
  30  chr30_15645717     HPrz    A    G        0      0        2 
  30  chr30_15645717     ZBoe    A    G        0      0        2 
  30  chr30_15645717     ZGre    A    G        0      0        2 
  30  chr30_15645717     ZHar    A    G        0      0        2 
  30  chr30_15645717   Sample    A    G        0      0        2 
  30  chr30_15656175     AAsi    C    T        0      0        2 
  30  chr30_15656175     AKia    C    T        0      0        2 
  30  chr30_15656175     AOna    C    T        0      0        2 
  30  chr30_15656175     ASom    C    T      0.5      1        2 
  30  chr30_15656175     HCab    C    T        0      0        2 
  30  chr30_15656175     HPrz    C    T        0      0        2 
  30  chr30_15656175     ZBoe    C    T        0      0        2 
  30  chr30_15656175     ZGre    C    T        0      0        2 
  30  chr30_15656175     ZHar    C    T        0      0        2 
  30  chr30_15656175   Sample    C    T        0      0        2 
  30  chr30_15657107     AAsi    T    C        0      0        2 
  30  chr30_15657107     AKia    T    C        0      0        2 
  30  chr30_15657107     AOna    T    C      0.5      1        2 
  30  chr30_15657107     ASom    T    C        0      0        2 
  30  chr30_15657107     HCab    T    C        0      0        2 
  30  chr30_15657107     HPrz    T    C        0      0        2 
  30  chr30_15657107     ZBoe    T    C        0      0        2 
  30  chr30_15657107     ZGre    T    C        0      0        2 
  30  chr30_15657107     ZHar    T    C        0      0        2 
  30  chr30_15657107   Sample    T    C        0      0        2 
  30  chr30_15659672     AAsi    C    A        0      0        2 
  30  chr30_15659672     AKia    C    A        0      0        2 
  30  chr30_15659672     AOna    C    A        0      0        2 
  30  chr30_15659672     ASom    C    A        0      0        2 
  30  chr30_15659672     HCab    C    A        0      0        2 
  30  chr30_15659672     HPrz    C    A        1      2        2 
  30  chr30_15659672     ZBoe    C    A        0      0        2 
  30  chr30_15659672     ZGre    C    A        0      0        2 
  30  chr30_15659672     ZHar    C    A        0      0        2 
  30  chr30_15659672   Sample    C    A        0      0        2 
  30  chr30_15660187     AAsi    G    A        0      0        2 
  30  chr30_15660187     AKia    G    A        0      0        2 
  30  chr30_15660187     AOna    G    A        0      0        2 
  30  chr30_15660187     ASom    G    A        0      0        2 
  30  chr30_15660187     HCab    G    A      0.5      1        2 
  30  chr30_15660187     HPrz    G    A        0      0        2 
  30  chr30_15660187     ZBoe    G    A        0      0        2 
  30  chr30_15660187     ZGre    G    A        0      0        2 
  30  chr30_15660187     ZHar    G    A        0      0        2 
  30  chr30_15660187   Sample    G    A        0      0        2 
  30  chr30_15662282     AAsi    T    G        0      0        2 
  30  chr30_15662282     AKia    T    G        1      2        2 
  30  chr30_15662282     AOna    T    G        0      0        2 
  30  chr30_15662282     ASom    T    G        0      0        2 
  30  chr30_15662282     HCab    T    G        0      0        2 
  30  chr30_15662282     HPrz    T    G        0      0        2 
  30  chr30_15662282     ZBoe    T    G        0      0        2 
  30  chr30_15662282     ZGre    T    G        0      0        2 
  30  chr30_15662282     ZHar    T    G        0      0        2 
  30  chr30_15662282   Sample    T    G        0      0        2 
  30  chr30_15663019     AAsi    T    C        0      0        2 
  30  chr30_15663019     AKia    T    C        0      0        2 
  30  chr30_15663019     AOna    T    C        0      0        2 
  30  chr30_15663019     ASom    T    C        0      0        2 
  30  chr30_15663019     HCab    T    C        0      0        2 
  30  chr30_15663019     HPrz    T    C        0      0        2 
  30  chr30_15663019     ZBoe    T    C      0.5      1        2 
  30  chr30_15663019     ZGre    T    C        0      0        2 
  30  chr30_15663019     ZHar    T    C        0      0        2 
  30  chr30_15663019   Sample    T    C        0      0        2 
  30  chr30_15686856     AAsi    G    A        0      0        2 
  30  chr30_15686856     AKia    G    A        0      0        2 
  30  chr30_15686856     AOna    G    A        0      0        2 
  30  chr30_15686856     ASom    G    A        0      0        2 
  30  chr30_15686856     HCab    G    A        1      2        2 
  30  chr30_15686856     HPrz    G    A        1      2        2 
  30  chr30_15686856     ZBoe    G    A        0      0        2 
  30  chr30_15686856     ZGre    G    A        0      0        2 
  30  chr30_15686856     ZHar    G    A        0      0        2 
  30  chr30_15686856   Sample    G    A        0      0        2 
  30  chr30_15687035     AAsi    A    G        0      0        2 
  30  chr30_15687035     AKia    A    G        0      0        2 
  30  chr30_15687035     AOna    A    G        0      0        2 
  30  chr30_15687035     ASom    A    G        0      0        2 
  30  chr30_15687035     HCab    A    G        0      0        2 
  30  chr30_15687035     HPrz    A    G        1      2        2 
  30  chr30_15687035     ZBoe    A    G        0      0        2 
  30  chr30_15687035     ZGre    A    G        0      0        2 
  30  chr30_15687035     ZHar    A    G        0      0        2 
  30  chr30_15687035   Sample    A    G        0      0        2 
  30  chr30_15691122     AAsi    A    G        0      0        2 
  30  chr30_15691122     AKia    A    G        0      0        2 
  30  chr30_15691122     AOna    A    G        0      0        2 
  30  chr30_15691122     ASom    A    G        0      0        2 
  30  chr30_15691122     HCab    A    G        1      2        2 
  30  chr30_15691122     HPrz    A    G        1      2        2 
  30  chr30_15691122     ZBoe    A    G        0      0        2 
  30  chr30_15691122     ZGre    A    G        0      0        2 
  30  chr30_15691122     ZHar    A    G        0      0        2 
  30  chr30_15691122   Sample    A    G        0      0        2 
  30  chr30_15693284     AAsi    C    T        0      0        2 
  30  chr30_15693284     AKia    C    T      0.5      1        2 
  30  chr30_15693284     AOna    C    T        0      0        2 
  30  chr30_15693284     ASom    C    T        0      0        2 
  30  chr30_15693284     HCab    C    T        0      0        2 
  30  chr30_15693284     HPrz    C    T        0      0        2 
  30  chr30_15693284     ZBoe    C    T        0      0        2 
  30  chr30_15693284     ZGre    C    T        0      0        2 
  30  chr30_15693284     ZHar    C    T        0      0        2 
  30  chr30_15693284   Sample    C    T        0      0        2 
  30  chr30_15700361     AAsi    T    C        0      0        2 
  30  chr30_15700361     AKia    T    C        0      0        2 
  30  chr30_15700361     AOna    T    C        0      0        2 
  30  chr30_15700361     ASom    T    C        0      0        2 
  30  chr30_15700361     HCab    T    C        1      2        2 
  30  chr30_15700361     HPrz    T    C        0      0        2 
  30  chr30_15700361     ZBoe    T    C        0      0        2 
  30  chr30_15700361     ZGre    T    C        0      0        2 
  30  chr30_15700361     ZHar    T    C        0      0        2 
  30  chr30_15700361   Sample    T    C        0      0        2 
  30  chr30_15707241     AAsi    T    G        1      2        2 
  30  chr30_15707241     AKia    T    G        0      0        2 
  30  chr30_15707241     AOna    T    G        0      0        2 
  30  chr30_15707241     ASom    T    G        0      0        2 
  30  chr30_15707241     HCab    T    G        0      0        2 
  30  chr30_15707241     HPrz    T    G        0      0        2 
  30  chr30_15707241     ZBoe    T    G        0      0        2 
  30  chr30_15707241     ZGre    T    G        0      0        2 
  30  chr30_15707241     ZHar    T    G        0      0        2 
  30  chr30_15707241   Sample    T    G        1      2        2 
  30  chr30_15717984     AAsi    A    G        0      0        2 
  30  chr30_15717984     AKia    A    G        0      0        2 
  30  chr30_15717984     AOna    A    G        0      0        2 
  30  chr30_15717984     ASom    A    G        0      0        2 
  30  chr30_15717984     HCab    A    G        1      2        2 
  30  chr30_15717984     HPrz    A    G        1      2        2 
  30  chr30_15717984     ZBoe    A    G        0      0        2 
  30  chr30_15717984     ZGre    A    G        0      0        2 
  30  chr30_15717984     ZHar    A    G        0      0        2 
  30  chr30_15717984   Sample    A    G        0      0        2 
  30  chr30_15719351     AAsi    T    C        0      0        2 
  30  chr30_15719351     AKia    T    C        0      0        2 
  30  chr30_15719351     AOna    T    C        0      0        2 
  30  chr30_15719351     ASom    T    C        0      0        2 
  30  chr30_15719351     HCab    T    C        0      0        2 
  30  chr30_15719351     HPrz    T    C        0      0        2 
  30  chr30_15719351     ZBoe    T    C        0      0        2 
  30  chr30_15719351     ZGre    T    C        1      2        2 
  30  chr30_15719351     ZHar    T    C        0      0        2 
  30  chr30_15719351   Sample    T    C        0      0        2 
  30  chr30_15721313     AAsi    A    G        0      0        2 
  30  chr30_15721313     AKia    A    G        0      0        2 
  30  chr30_15721313     AOna    A    G        0      0        2 
  30  chr30_15721313     ASom    A    G        0      0        2 
  30  chr30_15721313     HCab    A    G      0.5      1        2 
  30  chr30_15721313     HPrz    A    G        0      0        2 
  30  chr30_15721313     ZBoe    A    G        0      0        2 
  30  chr30_15721313     ZGre    A    G        0      0        2 
  30  chr30_15721313     ZHar    A    G        0      0        2 
  30  chr30_15721313   Sample    A    G        0      0        2 
  30  chr30_15722777     AAsi    G    C        0      0        2 
  30  chr30_15722777     AKia    G    C        0      0        2 
  30  chr30_15722777     AOna    G    C        0      0        2 
  30  chr30_15722777     ASom    G    C        0      0        2 
  30  chr30_15722777     HCab    G    C        0      0        2 
  30  chr30_15722777     HPrz    G    C        0      0        2 
  30  chr30_15722777     ZBoe    G    C        0      0        2 
  30  chr30_15722777     ZGre    G    C        0      0        2 
  30  chr30_15722777     ZHar    G    C      0.5      1        2 
  30  chr30_15722777   Sample    G    C        0      0        2 
  30  chr30_15728567     AAsi    C    T        1      2        2 
  30  chr30_15728567     AKia    C    T        0      0        2 
  30  chr30_15728567     AOna    C    T        0      0        2 
  30  chr30_15728567     ASom    C    T        1      2        2 
  30  chr30_15728567     HCab    C    T        0      0        2 
  30  chr30_15728567     HPrz    C    T        0      0        2 
  30  chr30_15728567     ZBoe    C    T        0      0        2 
  30  chr30_15728567     ZGre    C    T        0      0        2 
  30  chr30_15728567     ZHar    C    T        0      0        2 
  30  chr30_15728567   Sample    C    T        1      2        2 
  30  chr30_15741685     AAsi    A    G        0      0        2 
  30  chr30_15741685     AKia    A    G        0      0        2 
  30  chr30_15741685     AOna    A    G        0      0        2 
  30  chr30_15741685     ASom    A    G        0      0        2 
  30  chr30_15741685     HCab    A    G        0      0        2 
  30  chr30_15741685     HPrz    A    G        0      0        2 
  30  chr30_15741685     ZBoe    A    G      0.5      1        2 
  30  chr30_15741685     ZGre    A    G        0      0        2 
  30  chr30_15741685     ZHar    A    G        0      0        2 
  30  chr30_15741685   Sample    A    G        0      0        2 
  30  chr30_15743593     AAsi    A    G        0      0        2 
  30  chr30_15743593     AKia    A    G        0      0        2 
  30  chr30_15743593     AOna    A    G        0      0        2 
  30  chr30_15743593     ASom    A    G        0      0        2 
  30  chr30_15743593     HCab    A    G        0      0        2 
  30  chr30_15743593     HPrz    A    G        1      2        2 
  30  chr30_15743593     ZBoe    A    G        0      0        2 
  30  chr30_15743593     ZGre    A    G        0      0        2 
  30  chr30_15743593     ZHar    A    G        0      0        2 
  30  chr30_15743593   Sample    A    G        0      0        2 
  30  chr30_15744434     AAsi    T    C        0      0        2 
  30  chr30_15744434     AKia    T    C        0      0        2 
  30  chr30_15744434     AOna    T    C        0      0        2 
  30  chr30_15744434     ASom    T    C        0      0        2 
  30  chr30_15744434     HCab    T    C        0      0        2 
  30  chr30_15744434     HPrz    T    C        0      0        2 
  30  chr30_15744434     ZBoe    T    C        0      0        2 
  30  chr30_15744434     ZGre    T    C        0      0        2 
  30  chr30_15744434     ZHar    T    C        1      2        2 
  30  chr30_15744434   Sample    T    C        0      0        2 
  30  chr30_15748298     AAsi    C    A        0      0        2 
  30  chr30_15748298     AKia    C    A        0      0        2 
  30  chr30_15748298     AOna    C    A      0.5      1        2 
  30  chr30_15748298     ASom    C    A        0      0        2 
  30  chr30_15748298     HCab    C    A        0      0        2 
  30  chr30_15748298     HPrz    C    A        0      0        2 
  30  chr30_15748298     ZBoe    C    A        0      0        2 
  30  chr30_15748298     ZGre    C    A        0      0        2 
  30  chr30_15748298     ZHar    C    A        0      0        2 
  30  chr30_15748298   Sample    C    A        0      0        2 
  30  chr30_15758666     AAsi    C    T        0      0        2 
  30  chr30_15758666     AKia    C    T      0.5      1        2 
  30  chr30_15758666     AOna    C    T        0      0        2 
  30  chr30_15758666     ASom    C    T        0      0        2 
  30  chr30_15758666     HCab    C    T        0      0        2 
  30  chr30_15758666     HPrz    C    T        0      0        2 
  30  chr30_15758666     ZBoe    C    T        0      0        2 
  30  chr30_15758666     ZGre    C    T        0      0        2 
  30  chr30_15758666     ZHar    C    T        0      0        2 
  30  chr30_15758666   Sample    C    T        0      0        2 
  30  chr30_15771571     AAsi    T    C        0      0        2 
  30  chr30_15771571     AKia    T    C        0      0        2 
  30  chr30_15771571     AOna    T    C        0      0        2 
  30  chr30_15771571     ASom    T    C        0      0        2 
  30  chr30_15771571     HCab    T    C        0      0        2 
  30  chr30_15771571     HPrz    T    C        0      0        2 
  30  chr30_15771571     ZBoe    T    C        0      0        2 
  30  chr30_15771571     ZGre    T    C        1      2        2 
  30  chr30_15771571     ZHar    T    C        0      0        2 
  30  chr30_15771571   Sample    T    C        0      0        2 
  30  chr30_15772633     AAsi    T    C      0.5      1        2 
  30  chr30_15772633     AKia    T    C        0      0        2 
  30  chr30_15772633     AOna    T    C        0      0        2 
  30  chr30_15772633     ASom    T    C        0      0        2 
  30  chr30_15772633     HCab    T    C        0      0        2 
  30  chr30_15772633     HPrz    T    C        0      0        2 
  30  chr30_15772633     ZBoe    T    C        0      0        2 
  30  chr30_15772633     ZGre    T    C        0      0        2 
  30  chr30_15772633     ZHar    T    C        0      0        2 
  30  chr30_15772633   Sample    T    C        0      0        2 
  30  chr30_15776094     AAsi    A    G        0      0        2 
  30  chr30_15776094     AKia    A    G        0      0        2 
  30  chr30_15776094     AOna    A    G        0      0        2 
  30  chr30_15776094     ASom    A    G        1      2        2 
  30  chr30_15776094     HCab    A    G        0      0        2 
  30  chr30_15776094     HPrz    A    G        0      0        2 
  30  chr30_15776094     ZBoe    A    G        0      0        2 
  30  chr30_15776094     ZGre    A    G        0      0        2 
  30  chr30_15776094     ZHar    A    G        0      0        2 
  30  chr30_15776094   Sample    A    G        0      0        2 
  30  chr30_15776412     AAsi    A    G        0      0        2 
  30  chr30_15776412     AKia    A    G        0      0        2 
  30  chr30_15776412     AOna    A    G        0      0        2 
  30  chr30_15776412     ASom    A    G        1      2        2 
  30  chr30_15776412     HCab    A    G        0      0        2 
  30  chr30_15776412     HPrz    A    G        0      0        2 
  30  chr30_15776412     ZBoe    A    G        0      0        2 
  30  chr30_15776412     ZGre    A    G        0      0        2 
  30  chr30_15776412     ZHar    A    G        0      0        2 
  30  chr30_15776412   Sample    A    G        0      0        2 
  30  chr30_15783189     AAsi    C    T        0      0        2 
  30  chr30_15783189     AKia    C    T        0      0        2 
  30  chr30_15783189     AOna    C    T      0.5      1        2 
  30  chr30_15783189     ASom    C    T        0      0        2 
  30  chr30_15783189     HCab    C    T        0      0        2 
  30  chr30_15783189     HPrz    C    T        0      0        2 
  30  chr30_15783189     ZBoe    C    T        0      0        2 
  30  chr30_15783189     ZGre    C    T        0      0        2 
  30  chr30_15783189     ZHar    C    T        0      0        2 
  30  chr30_15783189   Sample    C    T        0      0        2 
  30  chr30_15788289     AAsi    G    C        0      0        2 
  30  chr30_15788289     AKia    G    C        0      0        2 
  30  chr30_15788289     AOna    G    C        0      0        2 
  30  chr30_15788289     ASom    G    C        0      0        2 
  30  chr30_15788289     HCab    G    C        0      0        2 
  30  chr30_15788289     HPrz    G    C        0      0        2 
  30  chr30_15788289     ZBoe    G    C        1      2        2 
  30  chr30_15788289     ZGre    G    C        0      0        2 
  30  chr30_15788289     ZHar    G    C        0      0        2 
  30  chr30_15788289   Sample    G    C        0      0        2 
  30  chr30_15788851     AAsi    T    C        0      0        2 
  30  chr30_15788851     AKia    T    C        0      0        2 
  30  chr30_15788851     AOna    T    C        0      0        2 
  30  chr30_15788851     ASom    T    C        0      0        2 
  30  chr30_15788851     HCab    T    C        0      0        2 
  30  chr30_15788851     HPrz    T    C        0      0        2 
  30  chr30_15788851     ZBoe    T    C        0      0        2 
  30  chr30_15788851     ZGre    T    C        1      2        2 
  30  chr30_15788851     ZHar    T    C        0      0        2 
  30  chr30_15788851   Sample    T    C        0      0        2 
  30  chr30_15790988     AAsi    G    A        0      0        2 
  30  chr30_15790988     AKia    G    A      0.5      1        2 
  30  chr30_15790988     AOna    G    A        0      0        2 
  30  chr30_15790988     ASom    G    A        0      0        2 
  30  chr30_15790988     HCab    G    A        0      0        2 
  30  chr30_15790988     HPrz    G    A        0      0        2 
  30  chr30_15790988     ZBoe    G    A        0      0        2 
  30  chr30_15790988     ZGre    G    A        0      0        2 
  30  chr30_15790988     ZHar    G    A        0      0        2 
  30  chr30_15790988   Sample    G    A        0      0        2 
  30  chr30_15797552     AAsi    T    C        0      0        2 
  30  chr30_15797552     AKia    T    C        0      0        2 
  30  chr30_15797552     AOna    T    C        0      0        2 
  30  chr30_15797552     ASom    T    C        0      0        2 
  30  chr30_15797552     HCab    T    C        1      2        2 
  30  chr30_15797552     HPrz    T    C        1      2        2 
  30  chr30_15797552     ZBoe    T    C        0      0        2 
  30  chr30_15797552     ZGre    T    C        0      0        2 
  30  chr30_15797552     ZHar    T    C        0      0        2 
  30  chr30_15797552   Sample    T    C        0      0        2 
  30  chr30_15801833     AAsi    G    A        0      0        2 
  30  chr30_15801833     AKia    G    A        0      0        2 
  30  chr30_15801833     AOna    G    A        0      0        2 
  30  chr30_15801833     ASom    G    A        0      0        2 
  30  chr30_15801833     HCab    G    A        0      0        2 
  30  chr30_15801833     HPrz    G    A        0      0        2 
  30  chr30_15801833     ZBoe    G    A        1      2        2 
  30  chr30_15801833     ZGre    G    A        0      0        2 
  30  chr30_15801833     ZHar    G    A        0      0        2 
  30  chr30_15801833   Sample    G    A        0      0        2 
  30  chr30_15813121     AAsi    C    T        0      0        2 
  30  chr30_15813121     AKia    C    T        0      0        2 
  30  chr30_15813121     AOna    C    T        0      0        2 
  30  chr30_15813121     ASom    C    T        0      0        2 
  30  chr30_15813121     HCab    C    T      0.5      1        2 
  30  chr30_15813121     HPrz    C    T        0      0        2 
  30  chr30_15813121     ZBoe    C    T        0      0        2 
  30  chr30_15813121     ZGre    C    T        0      0        2 
  30  chr30_15813121     ZHar    C    T        0      0        2 
  30  chr30_15813121   Sample    C    T        0      0        2 
  30  chr30_15817544     AAsi    C    T        1      2        2 
  30  chr30_15817544     AKia    C    T      0.5      1        2 
  30  chr30_15817544     AOna    C    T      0.5      1        2 
  30  chr30_15817544     ASom    C    T        0      0        2 
  30  chr30_15817544     HCab    C    T        0      0        2 
  30  chr30_15817544     HPrz    C    T        0      0        2 
  30  chr30_15817544     ZBoe    C    T        0      0        2 
  30  chr30_15817544     ZGre    C    T        0      0        2 
  30  chr30_15817544     ZHar    C    T        0      0        2 
  30  chr30_15817544   Sample    C    T        1      2        2 
  30  chr30_15824854     AAsi    A    G        1      2        2 
  30  chr30_15824854     AKia    A    G      0.5      1        2 
  30  chr30_15824854     AOna    A    G        1      2        2 
  30  chr30_15824854     ASom    A    G        1      2        2 
  30  chr30_15824854     HCab    A    G        0      0        2 
  30  chr30_15824854     HPrz    A    G        0      0        2 
  30  chr30_15824854     ZBoe    A    G        0      0        2 
  30  chr30_15824854     ZGre    A    G        0      0        2 
  30  chr30_15824854     ZHar    A    G        0      0        2 
  30  chr30_15824854   Sample    A    G        1      2        2 
  30  chr30_15825722     AAsi    A    G        0      0        2 
  30  chr30_15825722     AKia    A    G      0.5      1        2 
  30  chr30_15825722     AOna    A    G        0      0        2 
  30  chr30_15825722     ASom    A    G        0      0        2 
  30  chr30_15825722     HCab    A    G        0      0        2 
  30  chr30_15825722     HPrz    A    G        0      0        2 
  30  chr30_15825722     ZBoe    A    G        0      0        2 
  30  chr30_15825722     ZGre    A    G        0      0        2 
  30  chr30_15825722     ZHar    A    G        0      0        2 
  30  chr30_15825722   Sample    A    G        0      0        2 
  30  chr30_15835705     AAsi    T    G        0      0        2 
  30  chr30_15835705     AKia    T    G        0      0        2 
  30  chr30_15835705     AOna    T    G        0      0        2 
  30  chr30_15835705     ASom    T    G        0      0        2 
  30  chr30_15835705     HCab    T    G        0      0        2 
  30  chr30_15835705     HPrz    T    G        1      2        2 
  30  chr30_15835705     ZBoe    T    G        0      0        2 
  30  chr30_15835705     ZGre    T    G        0      0        2 
  30  chr30_15835705     ZHar    T    G        0      0        2 
  30  chr30_15835705   Sample    T    G        0      0        2 
  30  chr30_15839826     AAsi    G    A        0      0        2 
  30  chr30_15839826     AKia    G    A        0      0        2 
  30  chr30_15839826     AOna    G    A        0      0        2 
  30  chr30_15839826     ASom    G    A        0      0        2 
  30  chr30_15839826     HCab    G    A      0.5      1        2 
  30  chr30_15839826     HPrz    G    A        0      0        2 
  30  chr30_15839826     ZBoe    G    A        0      0        2 
  30  chr30_15839826     ZGre    G    A        0      0        2 
  30  chr30_15839826     ZHar    G    A        0      0        2 
  30  chr30_15839826   Sample    G    A        0      0        2 
  30  chr30_15846295     AAsi    T    C        0      0        2 
  30  chr30_15846295     AKia    T    C        0      0        2 
  30  chr30_15846295     AOna    T    C        0      0        2 
  30  chr30_15846295     ASom    T    C      0.5      1        2 
  30  chr30_15846295     HCab    T    C        0      0        2 
  30  chr30_15846295     HPrz    T    C        0      0        2 
  30  chr30_15846295     ZBoe    T    C        0      0        2 
  30  chr30_15846295     ZGre    T    C        0      0        2 
  30  chr30_15846295     ZHar    T    C        0      0        2 
  30  chr30_15846295   Sample    T    C        0      0        2 
  30  chr30_15847840     AAsi    G    A        0      0        2 
  30  chr30_15847840     AKia    G    A        0      0        2 
  30  chr30_15847840     AOna    G    A        0      0        2 
  30  chr30_15847840     ASom    G    A        0      0        2 
  30  chr30_15847840     HCab    G    A        0      0        2 
  30  chr30_15847840     HPrz    G    A        0      0        2 
  30  chr30_15847840     ZBoe    G    A        0      0        2 
  30  chr30_15847840     ZGre    G    A        0      0        2 
  30  chr30_15847840     ZHar    G    A        1      2        2 
  30  chr30_15847840   Sample    G    A        0      0        2 
  30  chr30_15850689     AAsi    T    G        0      0        2 
  30  chr30_15850689     AKia    T    G        0      0        2 
  30  chr30_15850689     AOna    T    G        0      0        2 
  30  chr30_15850689     ASom    T    G        0      0        2 
  30  chr30_15850689     HCab    T    G        1      2        2 
  30  chr30_15850689     HPrz    T    G        1      2        2 
  30  chr30_15850689     ZBoe    T    G        0      0        2 
  30  chr30_15850689     ZGre    T    G        0      0        2 
  30  chr30_15850689     ZHar    T    G        0      0        2 
  30  chr30_15850689   Sample    T    G        0      0        2 
  30  chr30_15868373     AAsi    A    G        0      0        2 
  30  chr30_15868373     AKia    A    G        0      0        2 
  30  chr30_15868373     AOna    A    G      0.5      1        2 
  30  chr30_15868373     ASom    A    G        0      0        2 
  30  chr30_15868373     HCab    A    G        0      0        2 
  30  chr30_15868373     HPrz    A    G        0      0        2 
  30  chr30_15868373     ZBoe    A    G        0      0        2 
  30  chr30_15868373     ZGre    A    G        0      0        2 
  30  chr30_15868373     ZHar    A    G        0      0        2 
  30  chr30_15868373   Sample    A    G        0      0        2 
  30  chr30_15872042     AAsi    C    T        0      0        2 
  30  chr30_15872042     AKia    C    T        0      0        2 
  30  chr30_15872042     AOna    C    T        0      0        2 
  30  chr30_15872042     ASom    C    T        1      2        2 
  30  chr30_15872042     HCab    C    T        0      0        2 
  30  chr30_15872042     HPrz    C    T        0      0        2 
  30  chr30_15872042     ZBoe    C    T        0      0        2 
  30  chr30_15872042     ZGre    C    T        0      0        2 
  30  chr30_15872042     ZHar    C    T        0      0        2 
  30  chr30_15872042   Sample    C    T        0      0        2 
  30  chr30_15875729     AAsi    T    C        0      0        2 
  30  chr30_15875729     AKia    T    C        0      0        2 
  30  chr30_15875729     AOna    T    C      0.5      1        2 
  30  chr30_15875729     ASom    T    C        0      0        2 
  30  chr30_15875729     HCab    T    C        0      0        2 
  30  chr30_15875729     HPrz    T    C        0      0        2 
  30  chr30_15875729     ZBoe    T    C        0      0        2 
  30  chr30_15875729     ZGre    T    C        0      0        2 
  30  chr30_15875729     ZHar    T    C        0      0        2 
  30  chr30_15875729   Sample    T    C        0      0        2 
  30  chr30_15875738     AAsi    C    T        0      0        2 
  30  chr30_15875738     AKia    C    T        0      0        2 
  30  chr30_15875738     AOna    C    T        0      0        2 
  30  chr30_15875738     ASom    C    T        0      0        2 
  30  chr30_15875738     HCab    C    T        1      2        2 
  30  chr30_15875738     HPrz    C    T        1      2        2 
  30  chr30_15875738     ZBoe    C    T        0      0        2 
  30  chr30_15875738     ZGre    C    T        0      0        2 
  30  chr30_15875738     ZHar    C    T        0      0        2 
  30  chr30_15875738   Sample    C    T        0      0        2 
  30  chr30_15877645     AAsi    C    T        0      0        2 
  30  chr30_15877645     AKia    C    T        0      0        2 
  30  chr30_15877645     AOna    C    T        0      0        2 
  30  chr30_15877645     ASom    C    T        0      0        2 
  30  chr30_15877645     HCab    C    T        0      0        2 
  30  chr30_15877645     HPrz    C    T        0      0        2 
  30  chr30_15877645     ZBoe    C    T        0      0        2 
  30  chr30_15877645     ZGre    C    T        0      0        2 
  30  chr30_15877645     ZHar    C    T        1      2        2 
  30  chr30_15877645   Sample    C    T        0      0        2 
  30  chr30_15877731     AAsi    T    C        0      0        2 
  30  chr30_15877731     AKia    T    C        0      0        2 
  30  chr30_15877731     AOna    T    C        0      0        2 
  30  chr30_15877731     ASom    T    C        0      0        2 
  30  chr30_15877731     HCab    T    C        0      0        2 
  30  chr30_15877731     HPrz    T    C        1      2        2 
  30  chr30_15877731     ZBoe    T    C        0      0        2 
  30  chr30_15877731     ZGre    T    C        0      0        2 
  30  chr30_15877731     ZHar    T    C        0      0        2 
  30  chr30_15877731   Sample    T    C        0      0        2 
  30  chr30_15904015     AAsi    A    T        0      0        2 
  30  chr30_15904015     AKia    A    T        0      0        2 
  30  chr30_15904015     AOna    A    T      0.5      1        2 
  30  chr30_15904015     ASom    A    T        0      0        2 
  30  chr30_15904015     HCab    A    T        0      0        2 
  30  chr30_15904015     HPrz    A    T        0      0        2 
  30  chr30_15904015     ZBoe    A    T        0      0        2 
  30  chr30_15904015     ZGre    A    T        0      0        2 
  30  chr30_15904015     ZHar    A    T        0      0        2 
  30  chr30_15904015   Sample    A    T        0      0        2 
  30  chr30_15904474     AAsi    G    A        0      0        2 
  30  chr30_15904474     AKia    G    A        0      0        2 
  30  chr30_15904474     AOna    G    A        0      0        2 
  30  chr30_15904474     ASom    G    A        0      0        2 
  30  chr30_15904474     HCab    G    A        1      2        2 
  30  chr30_15904474     HPrz    G    A        1      2        2 
  30  chr30_15904474     ZBoe    G    A        0      0        2 
  30  chr30_15904474     ZGre    G    A        0      0        2 
  30  chr30_15904474     ZHar    G    A        0      0        2 
  30  chr30_15904474   Sample    G    A        0      0        2 
  30  chr30_15907319     AAsi    G    T        0      0        2 
  30  chr30_15907319     AKia    G    T        0      0        2 
  30  chr30_15907319     AOna    G    T      0.5      1        2 
  30  chr30_15907319     ASom    G    T        0      0        2 
  30  chr30_15907319     HCab    G    T        0      0        2 
  30  chr30_15907319     HPrz    G    T        0      0        2 
  30  chr30_15907319     ZBoe    G    T        0      0        2 
  30  chr30_15907319     ZGre    G    T        0      0        2 
  30  chr30_15907319     ZHar    G    T        0      0        2 
  30  chr30_15907319   Sample    G    T        0      0        2 
  30  chr30_15920128     AAsi    G    T        0      0        2 
  30  chr30_15920128     AKia    G    T        0      0        2 
  30  chr30_15920128     AOna    G    T        0      0        2 
  30  chr30_15920128     ASom    G    T        0      0        2 
  30  chr30_15920128     HCab    G    T        0      0        2 
  30  chr30_15920128     HPrz    G    T        0      0        2 
  30  chr30_15920128     ZBoe    G    T        0      0        2 
  30  chr30_15920128     ZGre    G    T        0      0        2 
  30  chr30_15920128     ZHar    G    T        1      2        2 
  30  chr30_15920128   Sample    G    T        0      0        2 
  30  chr30_15925207     AAsi    A    C        0      0        2 
  30  chr30_15925207     AKia    A    C        0      0        2 
  30  chr30_15925207     AOna    A    C        0      0        2 
  30  chr30_15925207     ASom    A    C        0      0        2 
  30  chr30_15925207     HCab    A    C        0      0        2 
  30  chr30_15925207     HPrz    A    C        0      0        2 
  30  chr30_15925207     ZBoe    A    C        0      0        2 
  30  chr30_15925207     ZGre    A    C      0.5      1        2 
  30  chr30_15925207     ZHar    A    C        0      0        2 
  30  chr30_15925207   Sample    A    C        0      0        2 
  30  chr30_15929320     AAsi    T    C        0      0        2 
  30  chr30_15929320     AKia    T    C        0      0        2 
  30  chr30_15929320     AOna    T    C        0      0        2 
  30  chr30_15929320     ASom    T    C        0      0        2 
  30  chr30_15929320     HCab    T    C        1      2        2 
  30  chr30_15929320     HPrz    T    C        1      2        2 
  30  chr30_15929320     ZBoe    T    C        0      0        2 
  30  chr30_15929320     ZGre    T    C        0      0        2 
  30  chr30_15929320     ZHar    T    C        0      0        2 
  30  chr30_15929320   Sample    T    C        0      0        2 
  30  chr30_15938624     AAsi    A    C        0      0        2 
  30  chr30_15938624     AKia    A    C        0      0        2 
  30  chr30_15938624     AOna    A    C        0      0        2 
  30  chr30_15938624     ASom    A    C        0      0        2 
  30  chr30_15938624     HCab    A    C        1      2        2 
  30  chr30_15938624     HPrz    A    C        1      2        2 
  30  chr30_15938624     ZBoe    A    C        0      0        2 
  30  chr30_15938624     ZGre    A    C        0      0        2 
  30  chr30_15938624     ZHar    A    C        0      0        2 
  30  chr30_15938624   Sample    A    C        0      0        2 
  30  chr30_15946171     AAsi    A    G        0      0        2 
  30  chr30_15946171     AKia    A    G        0      0        2 
  30  chr30_15946171     AOna    A    G        0      0        2 
  30  chr30_15946171     ASom    A    G        0      0        2 
  30  chr30_15946171     HCab    A    G        1      2        2 
  30  chr30_15946171     HPrz    A    G        1      2        2 
  30  chr30_15946171     ZBoe    A    G        0      0        2 
  30  chr30_15946171     ZGre    A    G        0      0        2 
  30  chr30_15946171     ZHar    A    G        0      0        2 
  30  chr30_15946171   Sample    A    G        0      0        2 
  30  chr30_15946864     AAsi    C    T        0      0        2 
  30  chr30_15946864     AKia    C    T        0      0        2 
  30  chr30_15946864     AOna    C    T        0      0        2 
  30  chr30_15946864     ASom    C    T        0      0        2 
  30  chr30_15946864     HCab    C    T        0      0        2 
  30  chr30_15946864     HPrz    C    T        0      0        2 
  30  chr30_15946864     ZBoe    C    T        0      0        2 
  30  chr30_15946864     ZGre    C    T      0.5      1        2 
  30  chr30_15946864     ZHar    C    T        0      0        2 
  30  chr30_15946864   Sample    C    T        0      0        2 
  30  chr30_15946977     AAsi    T    C        0      0        2 
  30  chr30_15946977     AKia    T    C        0      0        2 
  30  chr30_15946977     AOna    T    C        0      0        2 
  30  chr30_15946977     ASom    T    C        0      0        2 
  30  chr30_15946977     HCab    T    C        0      0        2 
  30  chr30_15946977     HPrz    T    C        0      0        2 
  30  chr30_15946977     ZBoe    T    C        0      0        2 
  30  chr30_15946977     ZGre    T    C        0      0        2 
  30  chr30_15946977     ZHar    T    C        1      2        2 
  30  chr30_15946977   Sample    T    C        0      0        2 
  30  chr30_15949856     AAsi    C    T        0      0        2 
  30  chr30_15949856     AKia    C    T        0      0        2 
  30  chr30_15949856     AOna    C    T        0      0        2 
  30  chr30_15949856     ASom    C    T        0      0        2 
  30  chr30_15949856     HCab    C    T        0      0        2 
  30  chr30_15949856     HPrz    C    T        0      0        2 
  30  chr30_15949856     ZBoe    C    T      0.5      1        2 
  30  chr30_15949856     ZGre    C    T        0      0        2 
  30  chr30_15949856     ZHar    C    T        0      0        2 
  30  chr30_15949856   Sample    C    T        0      0        2 
  30  chr30_15954102     AAsi    A    G        0      0        2 
  30  chr30_15954102     AKia    A    G      0.5      1        2 
  30  chr30_15954102     AOna    A    G      0.5      1        2 
  30  chr30_15954102     ASom    A    G        0      0        2 
  30  chr30_15954102     HCab    A    G        0      0        2 
  30  chr30_15954102     HPrz    A    G        0      0        2 
  30  chr30_15954102     ZBoe    A    G        0      0        2 
  30  chr30_15954102     ZGre    A    G        0      0        2 
  30  chr30_15954102     ZHar    A    G        0      0        2 
  30  chr30_15954102   Sample    A    G        0      0        2 
  30  chr30_15957046     AAsi    A    G        0      0        2 
  30  chr30_15957046     AKia    A    G        0      0        2 
  30  chr30_15957046     AOna    A    G        0      0        2 
  30  chr30_15957046     ASom    A    G        0      0        2 
  30  chr30_15957046     HCab    A    G        1      2        2 
  30  chr30_15957046     HPrz    A    G        1      2        2 
  30  chr30_15957046     ZBoe    A    G        0      0        2 
  30  chr30_15957046     ZGre    A    G        0      0        2 
  30  chr30_15957046     ZHar    A    G        0      0        2 
  30  chr30_15957046   Sample    A    G        0      0        2 
  30  chr30_15959102     AAsi    C    G        0      0        2 
  30  chr30_15959102     AKia    C    G        0      0        2 
  30  chr30_15959102     AOna    C    G        0      0        2 
  30  chr30_15959102     ASom    C    G        0      0        2 
  30  chr30_15959102     HCab    C    G      0.5      1        2 
  30  chr30_15959102     HPrz    C    G        1      2        2 
  30  chr30_15959102     ZBoe    C    G        0      0        2 
  30  chr30_15959102     ZGre    C    G        0      0        2 
  30  chr30_15959102     ZHar    C    G        0      0        2 
  30  chr30_15959102   Sample    C    G        0      0        2 
  30  chr30_15963149     AAsi    T    A        0      0        2 
  30  chr30_15963149     AKia    T    A        0      0        2 
  30  chr30_15963149     AOna    T    A        0      0        2 
  30  chr30_15963149     ASom    T    A        0      0        2 
  30  chr30_15963149     HCab    T    A        0      0        2 
  30  chr30_15963149     HPrz    T    A        0      0        2 
  30  chr30_15963149     ZBoe    T    A        0      0        2 
  30  chr30_15963149     ZGre    T    A        0      0        2 
  30  chr30_15963149     ZHar    T    A        1      2        2 
  30  chr30_15963149   Sample    T    A        0      0        2 
  30  chr30_15968926     AAsi    T    C        0      0        2 
  30  chr30_15968926     AKia    T    C        0      0        2 
  30  chr30_15968926     AOna    T    C        0      0        2 
  30  chr30_15968926     ASom    T    C        1      2        2 
  30  chr30_15968926     HCab    T    C        0      0        2 
  30  chr30_15968926     HPrz    T    C        0      0        2 
  30  chr30_15968926     ZBoe    T    C        0      0        2 
  30  chr30_15968926     ZGre    T    C        0      0        2 
  30  chr30_15968926     ZHar    T    C        0      0        2 
  30  chr30_15968926   Sample    T    C        0      0        2 
  30  chr30_15971797     AAsi    G    A        0      0        2 
  30  chr30_15971797     AKia    G    A        0      0        2 
  30  chr30_15971797     AOna    G    A        0      0        2 
  30  chr30_15971797     ASom    G    A        0      0        2 
  30  chr30_15971797     HCab    G    A      0.5      1        2 
  30  chr30_15971797     HPrz    G    A        0      0        2 
  30  chr30_15971797     ZBoe    G    A        0      0        2 
  30  chr30_15971797     ZGre    G    A        0      0        2 
  30  chr30_15971797     ZHar    G    A        0      0        2 
  30  chr30_15971797   Sample    G    A        0      0        2 
  30  chr30_15988407     AAsi    T    C        0      0        2 
  30  chr30_15988407     AKia    T    C        0      0        2 
  30  chr30_15988407     AOna    T    C        0      0        2 
  30  chr30_15988407     ASom    T    C        0      0        2 
  30  chr30_15988407     HCab    T    C        0      0        2 
  30  chr30_15988407     HPrz    T    C        0      0        2 
  30  chr30_15988407     ZBoe    T    C        0      0        2 
  30  chr30_15988407     ZGre    T    C        0      0        2 
  30  chr30_15988407     ZHar    T    C        1      2        2 
  30  chr30_15988407   Sample    T    C        0      0        2 
  30  chr30_15993763     AAsi    G    A        0      0        2 
  30  chr30_15993763     AKia    G    A        0      0        2 
  30  chr30_15993763     AOna    G    A      0.5      1        2 
  30  chr30_15993763     ASom    G    A        0      0        2 
  30  chr30_15993763     HCab    G    A        0      0        2 
  30  chr30_15993763     HPrz    G    A        0      0        2 
  30  chr30_15993763     ZBoe    G    A        0      0        2 
  30  chr30_15993763     ZGre    G    A        0      0        2 
  30  chr30_15993763     ZHar    G    A        0      0        2 
  30  chr30_15993763   Sample    G    A        0      0        2 
  30  chr30_15999693     AAsi    G    A        0      0        2 
  30  chr30_15999693     AKia    G    A        0      0        2 
  30  chr30_15999693     AOna    G    A        0      0        2 
  30  chr30_15999693     ASom    G    A        0      0        2 
  30  chr30_15999693     HCab    G    A        1      2        2 
  30  chr30_15999693     HPrz    G    A        1      2        2 
  30  chr30_15999693     ZBoe    G    A        0      0        2 
  30  chr30_15999693     ZGre    G    A        0      0        2 
  30  chr30_15999693     ZHar    G    A        0      0        2 
  30  chr30_15999693   Sample    G    A        0      0        2 
  30  chr30_16004042     AAsi    T    C        0      0        2 
  30  chr30_16004042     AKia    T    C        0      0        2 
  30  chr30_16004042     AOna    T    C        0      0        2 
  30  chr30_16004042     ASom    T    C        0      0        2 
  30  chr30_16004042     HCab    T    C        0      0        2 
  30  chr30_16004042     HPrz    T    C        0      0        2 
  30  chr30_16004042     ZBoe    T    C        0      0        2 
  30  chr30_16004042     ZGre    T    C        0      0        2 
  30  chr30_16004042     ZHar    T    C        1      2        2 
  30  chr30_16004042   Sample    T    C        0      0        2 
  30  chr30_16004746     AAsi    T    C        1      2        2 
  30  chr30_16004746     AKia    T    C      0.5      1        2 
  30  chr30_16004746     AOna    T    C      0.5      1        2 
  30  chr30_16004746     ASom    T    C        1      2        2 
  30  chr30_16004746     HCab    T    C        0      0        2 
  30  chr30_16004746     HPrz    T    C        0      0        2 
  30  chr30_16004746     ZBoe    T    C        0      0        2 
  30  chr30_16004746     ZGre    T    C        0      0        2 
  30  chr30_16004746     ZHar    T    C        0      0        2 
  30  chr30_16004746   Sample    T    C        1      2        2 
  30  chr30_16011897     AAsi    T    C        0      0        2 
  30  chr30_16011897     AKia    T    C        0      0        2 
  30  chr30_16011897     AOna    T    C        0      0        2 
  30  chr30_16011897     ASom    T    C        0      0        2 
  30  chr30_16011897     HCab    T    C        0      0        2 
  30  chr30_16011897     HPrz    T    C        0      0        2 
  30  chr30_16011897     ZBoe    T    C        0      0        2 
  30  chr30_16011897     ZGre    T    C        0      0        2 
  30  chr30_16011897     ZHar    T    C        1      2        2 
  30  chr30_16011897   Sample    T    C        0      0        2 
  30  chr30_16014554     AAsi    G    T        0      0        2 
  30  chr30_16014554     AKia    G    T        0      0        2 
  30  chr30_16014554     AOna    G    T        0      0        2 
  30  chr30_16014554     ASom    G    T        0      0        2 
  30  chr30_16014554     HCab    G    T        1      2        2 
  30  chr30_16014554     HPrz    G    T        1      2        2 
  30  chr30_16014554     ZBoe    G    T        0      0        2 
  30  chr30_16014554     ZGre    G    T        0      0        2 
  30  chr30_16014554     ZHar    G    T        0      0        2 
  30  chr30_16014554   Sample    G    T        0      0        2 
  30  chr30_16016902     AAsi    T    G        0      0        2 
  30  chr30_16016902     AKia    T    G      0.5      1        2 
  30  chr30_16016902     AOna    T    G        1      2        2 
  30  chr30_16016902     ASom    T    G        0      0        2 
  30  chr30_16016902     HCab    T    G        0      0        2 
  30  chr30_16016902     HPrz    T    G        0      0        2 
  30  chr30_16016902     ZBoe    T    G        0      0        2 
  30  chr30_16016902     ZGre    T    G        0      0        2 
  30  chr30_16016902     ZHar    T    G        0      0        2 
  30  chr30_16016902   Sample    T    G        0      0        2 
  30  chr30_16017033     AAsi    A    G        0      0        2 
  30  chr30_16017033     AKia    A    G        0      0        2 
  30  chr30_16017033     AOna    A    G        0      0        2 
  30  chr30_16017033     ASom    A    G        0      0        2 
  30  chr30_16017033     HCab    A    G        1      2        2 
  30  chr30_16017033     HPrz    A    G        1      2        2 
  30  chr30_16017033     ZBoe    A    G        0      0        2 
  30  chr30_16017033     ZGre    A    G        0      0        2 
  30  chr30_16017033     ZHar    A    G        0      0        2 
  30  chr30_16017033   Sample    A    G        0      0        2 
  30  chr30_16018536     AAsi    G    C        0      0        2 
  30  chr30_16018536     AKia    G    C        0      0        2 
  30  chr30_16018536     AOna    G    C        0      0        2 
  30  chr30_16018536     ASom    G    C        0      0        2 
  30  chr30_16018536     HCab    G    C        1      2        2 
  30  chr30_16018536     HPrz    G    C        1      2        2 
  30  chr30_16018536     ZBoe    G    C        0      0        2 
  30  chr30_16018536     ZGre    G    C        0      0        2 
  30  chr30_16018536     ZHar    G    C        0      0        2 
  30  chr30_16018536   Sample    G    C        0      0        2 
  30  chr30_16022853     AAsi    T    G        0      0        2 
  30  chr30_16022853     AKia    T    G        0      0        2 
  30  chr30_16022853     AOna    T    G        0      0        2 
  30  chr30_16022853     ASom    T    G        0      0        2 
  30  chr30_16022853     HCab    T    G        0      0        2 
  30  chr30_16022853     HPrz    T    G        0      0        2 
  30  chr30_16022853     ZBoe    T    G        0      0        2 
  30  chr30_16022853     ZGre    T    G        0      0        2 
  30  chr30_16022853     ZHar    T    G        1      2        2 
  30  chr30_16022853   Sample    T    G        0      0        2 
  30  chr30_16023503     AAsi    G    A        0      0        2 
  30  chr30_16023503     AKia    G    A        0      0        2 
  30  chr30_16023503     AOna    G    A        0      0        2 
  30  chr30_16023503     ASom    G    A        0      0        2 
  30  chr30_16023503     HCab    G    A      0.5      1        2 
  30  chr30_16023503     HPrz    G    A        1      2        2 
  30  chr30_16023503     ZBoe    G    A        0      0        2 
  30  chr30_16023503     ZGre    G    A        0      0        2 
  30  chr30_16023503     ZHar    G    A        0      0        2 
  30  chr30_16023503   Sample    G    A        0      0        2 
  30  chr30_16027639     AAsi    A    G        0      0        2 
  30  chr30_16027639     AKia    A    G        0      0        2 
  30  chr30_16027639     AOna    A    G      0.5      1        2 
  30  chr30_16027639     ASom    A    G        0      0        2 
  30  chr30_16027639     HCab    A    G        0      0        2 
  30  chr30_16027639     HPrz    A    G        0      0        2 
  30  chr30_16027639     ZBoe    A    G        0      0        2 
  30  chr30_16027639     ZGre    A    G        0      0        2 
  30  chr30_16027639     ZHar    A    G        0      0        2 
  30  chr30_16027639   Sample    A    G        0      0        2 
  30  chr30_16030640     AAsi    A    G        0      0        2 
  30  chr30_16030640     AKia    A    G        0      0        2 
  30  chr30_16030640     AOna    A    G        0      0        2 
  30  chr30_16030640     ASom    A    G        0      0        2 
  30  chr30_16030640     HCab    A    G        1      2        2 
  30  chr30_16030640     HPrz    A    G        1      2        2 
  30  chr30_16030640     ZBoe    A    G        0      0        2 
  30  chr30_16030640     ZGre    A    G        0      0        2 
  30  chr30_16030640     ZHar    A    G        0      0        2 
  30  chr30_16030640   Sample    A    G        0      0        2 
  30  chr30_16037691     AAsi    T    C        0      0        2 
  30  chr30_16037691     AKia    T    C        0      0        2 
  30  chr30_16037691     AOna    T    C        0      0        2 
  30  chr30_16037691     ASom    T    C        1      2        2 
  30  chr30_16037691     HCab    T    C        0      0        2 
  30  chr30_16037691     HPrz    T    C        0      0        2 
  30  chr30_16037691     ZBoe    T    C        0      0        2 
  30  chr30_16037691     ZGre    T    C        0      0        2 
  30  chr30_16037691     ZHar    T    C        0      0        2 
  30  chr30_16037691   Sample    T    C        0      0        2 
  30  chr30_16042772     AAsi    G    A        1      2        2 
  30  chr30_16042772     AKia    G    A        0      0        2 
  30  chr30_16042772     AOna    G    A        0      0        2 
  30  chr30_16042772     ASom    G    A        0      0        2 
  30  chr30_16042772     HCab    G    A        0      0        2 
  30  chr30_16042772     HPrz    G    A        0      0        2 
  30  chr30_16042772     ZBoe    G    A        0      0        2 
  30  chr30_16042772     ZGre    G    A        0      0        2 
  30  chr30_16042772     ZHar    G    A        0      0        2 
  30  chr30_16042772   Sample    G    A        0      0        2 
  30  chr30_16049309     AAsi    C    T        0      0        2 
  30  chr30_16049309     AKia    C    T        0      0        2 
  30  chr30_16049309     AOna    C    T        0      0        2 
  30  chr30_16049309     ASom    C    T        0      0        2 
  30  chr30_16049309     HCab    C    T        0      0        2 
  30  chr30_16049309     HPrz    C    T        0      0        2 
  30  chr30_16049309     ZBoe    C    T        0      0        2 
  30  chr30_16049309     ZGre    C    T      0.5      1        2 
  30  chr30_16049309     ZHar    C    T        0      0        2 
  30  chr30_16049309   Sample    C    T        0      0        2 
  30  chr30_16050116     AAsi    C    G        0      0        2 
  30  chr30_16050116     AKia    C    G        0      0        2 
  30  chr30_16050116     AOna    C    G        0      0        2 
  30  chr30_16050116     ASom    C    G        0      0        2 
  30  chr30_16050116     HCab    C    G        1      2        2 
  30  chr30_16050116     HPrz    C    G        1      2        2 
  30  chr30_16050116     ZBoe    C    G        0      0        2 
  30  chr30_16050116     ZGre    C    G        0      0        2 
  30  chr30_16050116     ZHar    C    G        0      0        2 
  30  chr30_16050116   Sample    C    G        0      0        2 
  30  chr30_16051121     AAsi    C    T        0      0        2 
  30  chr30_16051121     AKia    C    T        0      0        2 
  30  chr30_16051121     AOna    C    T      0.5      1        2 
  30  chr30_16051121     ASom    C    T        0      0        2 
  30  chr30_16051121     HCab    C    T        0      0        2 
  30  chr30_16051121     HPrz    C    T        0      0        2 
  30  chr30_16051121     ZBoe    C    T        0      0        2 
  30  chr30_16051121     ZGre    C    T        0      0        2 
  30  chr30_16051121     ZHar    C    T        0      0        2 
  30  chr30_16051121   Sample    C    T        0      0        2 
  30  chr30_16060480     AAsi    C    T        0      0        2 
  30  chr30_16060480     AKia    C    T        0      0        2 
  30  chr30_16060480     AOna    C    T        0      0        2 
  30  chr30_16060480     ASom    C    T        0      0        2 
  30  chr30_16060480     HCab    C    T        0      0        2 
  30  chr30_16060480     HPrz    C    T        0      0        2 
  30  chr30_16060480     ZBoe    C    T        0      0        2 
  30  chr30_16060480     ZGre    C    T      0.5      1        2 
  30  chr30_16060480     ZHar    C    T        0      0        2 
  30  chr30_16060480   Sample    C    T        0      0        2 
  30  chr30_16063462     AAsi    T    C        0      0        2 
  30  chr30_16063462     AKia    T    C        0      0        2 
  30  chr30_16063462     AOna    T    C        0      0        2 
  30  chr30_16063462     ASom    T    C        0      0        2 
  30  chr30_16063462     HCab    T    C        0      0        2 
  30  chr30_16063462     HPrz    T    C        0      0        2 
  30  chr30_16063462     ZBoe    T    C        0      0        2 
  30  chr30_16063462     ZGre    T    C        0      0        2 
  30  chr30_16063462     ZHar    T    C        1      2        2 
  30  chr30_16063462   Sample    T    C        0      0        2 
  30  chr30_16065857     AAsi    G    A        0      0        2 
  30  chr30_16065857     AKia    G    A        0      0        2 
  30  chr30_16065857     AOna    G    A        0      0        2 
  30  chr30_16065857     ASom    G    A        0      0        2 
  30  chr30_16065857     HCab    G    A        0      0        2 
  30  chr30_16065857     HPrz    G    A        0      0        2 
  30  chr30_16065857     ZBoe    G    A        0      0        2 
  30  chr30_16065857     ZGre    G    A        0      0        2 
  30  chr30_16065857     ZHar    G    A        1      2        2 
  30  chr30_16065857   Sample    G    A        0      0        2 
  30  chr30_16072356     AAsi    G    A        0      0        2 
  30  chr30_16072356     AKia    G    A        0      0        2 
  30  chr30_16072356     AOna    G    A        0      0        2 
  30  chr30_16072356     ASom    G    A        0      0        2 
  30  chr30_16072356     HCab    G    A        1      2        2 
  30  chr30_16072356     HPrz    G    A        1      2        2 
  30  chr30_16072356     ZBoe    G    A      0.5      1        2 
  30  chr30_16072356     ZGre    G    A        1      2        2 
  30  chr30_16072356     ZHar    G    A        1      2        2 
  30  chr30_16072356   Sample    G    A        0      0        2 
  30  chr30_16075987     AAsi    A    G        0      0        2 
  30  chr30_16075987     AKia    A    G        1      2        2 
  30  chr30_16075987     AOna    A    G        0      0        2 
  30  chr30_16075987     ASom    A    G        0      0        2 
  30  chr30_16075987     HCab    A    G        0      0        2 
  30  chr30_16075987     HPrz    A    G        0      0        2 
  30  chr30_16075987     ZBoe    A    G        0      0        2 
  30  chr30_16075987     ZGre    A    G        0      0        2 
  30  chr30_16075987     ZHar    A    G        0      0        2 
  30  chr30_16075987   Sample    A    G        0      0        2 
  30  chr30_16077609     AAsi    G    T        0      0        2 
  30  chr30_16077609     AKia    G    T        0      0        2 
  30  chr30_16077609     AOna    G    T        0      0        2 
  30  chr30_16077609     ASom    G    T        0      0        2 
  30  chr30_16077609     HCab    G    T        1      2        2 
  30  chr30_16077609     HPrz    G    T        1      2        2 
  30  chr30_16077609     ZBoe    G    T        0      0        2 
  30  chr30_16077609     ZGre    G    T        0      0        2 
  30  chr30_16077609     ZHar    G    T        0      0        2 
  30  chr30_16077609   Sample    G    T        0      0        2 
  30  chr30_16088531     AAsi    T    C        0      0        2 
  30  chr30_16088531     AKia    T    C        0      0        2 
  30  chr30_16088531     AOna    T    C        0      0        2 
  30  chr30_16088531     ASom    T    C        0      0        2 
  30  chr30_16088531     HCab    T    C        0      0        2 
  30  chr30_16088531     HPrz    T    C        0      0        2 
  30  chr30_16088531     ZBoe    T    C        0      0        2 
  30  chr30_16088531     ZGre    T    C        0      0        2 
  30  chr30_16088531     ZHar    T    C        1      2        2 
  30  chr30_16088531   Sample    T    C        0      0        2 
  30  chr30_16090350     AAsi    A    G        0      0        2 
  30  chr30_16090350     AKia    A    G        1      2        2 
  30  chr30_16090350     AOna    A    G        0      0        2 
  30  chr30_16090350     ASom    A    G        0      0        2 
  30  chr30_16090350     HCab    A    G        0      0        2 
  30  chr30_16090350     HPrz    A    G        0      0        2 
  30  chr30_16090350     ZBoe    A    G        0      0        2 
  30  chr30_16090350     ZGre    A    G        0      0        2 
  30  chr30_16090350     ZHar    A    G        0      0        2 
  30  chr30_16090350   Sample    A    G        0      0        2 
  30  chr30_16094995     AAsi    G    A        0      0        2 
  30  chr30_16094995     AKia    G    A        0      0        2 
  30  chr30_16094995     AOna    G    A        0      0        2 
  30  chr30_16094995     ASom    G    A        0      0        2 
  30  chr30_16094995     HCab    G    A        0      0        2 
  30  chr30_16094995     HPrz    G    A        0      0        2 
  30  chr30_16094995     ZBoe    G    A      0.5      1        2 
  30  chr30_16094995     ZGre    G    A        0      0        2 
  30  chr30_16094995     ZHar    G    A        0      0        2 
  30  chr30_16094995   Sample    G    A        0      0        2 
  30  chr30_16095331     AAsi    C    G        0      0        2 
  30  chr30_16095331     AKia    C    G        0      0        2 
  30  chr30_16095331     AOna    C    G        0      0        2 
  30  chr30_16095331     ASom    C    G        0      0        2 
  30  chr30_16095331     HCab    C    G        0      0        2 
  30  chr30_16095331     HPrz    C    G        0      0        2 
  30  chr30_16095331     ZBoe    C    G        1      2        2 
  30  chr30_16095331     ZGre    C    G        0      0        2 
  30  chr30_16095331     ZHar    C    G        0      0        2 
  30  chr30_16095331   Sample    C    G        0      0        2 
  30  chr30_16107762     AAsi    T    A        0      0        2 
  30  chr30_16107762     AKia    T    A        0      0        2 
  30  chr30_16107762     AOna    T    A        0      0        2 
  30  chr30_16107762     ASom    T    A        0      0        2 
  30  chr30_16107762     HCab    T    A        0      0        2 
  30  chr30_16107762     HPrz    T    A        0      0        2 
  30  chr30_16107762     ZBoe    T    A      0.5      1        2 
  30  chr30_16107762     ZGre    T    A        0      0        2 
  30  chr30_16107762     ZHar    T    A        0      0        2 
  30  chr30_16107762   Sample    T    A        0      0        2 
  30  chr30_16108345     AAsi    T    C        1      2        2 
  30  chr30_16108345     AKia    T    C        0      0        2 
  30  chr30_16108345     AOna    T    C        0      0        2 
  30  chr30_16108345     ASom    T    C        0      0        2 
  30  chr30_16108345     HCab    T    C        0      0        2 
  30  chr30_16108345     HPrz    T    C        0      0        2 
  30  chr30_16108345     ZBoe    T    C        0      0        2 
  30  chr30_16108345     ZGre    T    C        0      0        2 
  30  chr30_16108345     ZHar    T    C        0      0        2 
  30  chr30_16108345   Sample    T    C        0      0        2 
  30  chr30_16116398     AAsi    T    G        0      0        2 
  30  chr30_16116398     AKia    T    G        0      0        2 
  30  chr30_16116398     AOna    T    G        0      0        2 
  30  chr30_16116398     ASom    T    G        0      0        2 
  30  chr30_16116398     HCab    T    G      0.5      1        2 
  30  chr30_16116398     HPrz    T    G        1      2        2 
  30  chr30_16116398     ZBoe    T    G        0      0        2 
  30  chr30_16116398     ZGre    T    G        0      0        2 
  30  chr30_16116398     ZHar    T    G        0      0        2 
  30  chr30_16116398   Sample    T    G        0      0        2 
  30  chr30_16117713     AAsi    T    G        0      0        2 
  30  chr30_16117713     AKia    T    G        0      0        2 
  30  chr30_16117713     AOna    T    G        0      0        2 
  30  chr30_16117713     ASom    T    G        0      0        2 
  30  chr30_16117713     HCab    T    G        0      0        2 
  30  chr30_16117713     HPrz    T    G        0      0        2 
  30  chr30_16117713     ZBoe    T    G        0      0        2 
  30  chr30_16117713     ZGre    T    G      0.5      1        2 
  30  chr30_16117713     ZHar    T    G        0      0        2 
  30  chr30_16117713   Sample    T    G        0      0        2 
  30  chr30_16121376     AAsi    G    T        0      0        2 
  30  chr30_16121376     AKia    G    T        0      0        2 
  30  chr30_16121376     AOna    G    T        0      0        2 
  30  chr30_16121376     ASom    G    T        0      0        2 
  30  chr30_16121376     HCab    G    T        0      0        2 
  30  chr30_16121376     HPrz    G    T        0      0        2 
  30  chr30_16121376     ZBoe    G    T      0.5      1        2 
  30  chr30_16121376     ZGre    G    T        0      0        2 
  30  chr30_16121376     ZHar    G    T        0      0        2 
  30  chr30_16121376   Sample    G    T        0      0        2 
  30  chr30_16125190     AAsi    G    C        0      0        2 
  30  chr30_16125190     AKia    G    C        0      0        2 
  30  chr30_16125190     AOna    G    C      0.5      1        2 
  30  chr30_16125190     ASom    G    C        0      0        2 
  30  chr30_16125190     HCab    G    C        0      0        2 
  30  chr30_16125190     HPrz    G    C        0      0        2 
  30  chr30_16125190     ZBoe    G    C        0      0        2 
  30  chr30_16125190     ZGre    G    C        0      0        2 
  30  chr30_16125190     ZHar    G    C        0      0        2 
  30  chr30_16125190   Sample    G    C        0      0        2 
  30  chr30_16128557     AAsi    G    A        0      0        2 
  30  chr30_16128557     AKia    G    A        0      0        2 
  30  chr30_16128557     AOna    G    A        0      0        2 
  30  chr30_16128557     ASom    G    A        0      0        2 
  30  chr30_16128557     HCab    G    A        0      0        2 
  30  chr30_16128557     HPrz    G    A        0      0        2 
  30  chr30_16128557     ZBoe    G    A        0      0        2 
  30  chr30_16128557     ZGre    G    A        1      2        2 
  30  chr30_16128557     ZHar    G    A        0      0        2 
  30  chr30_16128557   Sample    G    A        0      0        2 
  30  chr30_16132277     AAsi    G    T        0      0        2 
  30  chr30_16132277     AKia    G    T        0      0        2 
  30  chr30_16132277     AOna    G    T        1      2        2 
  30  chr30_16132277     ASom    G    T        0      0        2 
  30  chr30_16132277     HCab    G    T        0      0        2 
  30  chr30_16132277     HPrz    G    T        0      0        2 
  30  chr30_16132277     ZBoe    G    T        0      0        2 
  30  chr30_16132277     ZGre    G    T        0      0        2 
  30  chr30_16132277     ZHar    G    T        0      0        2 
  30  chr30_16132277   Sample    G    T        0      0        2 
  30  chr30_16133343     AAsi    A    G        0      0        2 
  30  chr30_16133343     AKia    A    G        0      0        2 
  30  chr30_16133343     AOna    A    G        0      0        2 
  30  chr30_16133343     ASom    A    G        0      0        2 
  30  chr30_16133343     HCab    A    G      0.5      1        2 
  30  chr30_16133343     HPrz    A    G        0      0        2 
  30  chr30_16133343     ZBoe    A    G        0      0        2 
  30  chr30_16133343     ZGre    A    G        0      0        2 
  30  chr30_16133343     ZHar    A    G        0      0        2 
  30  chr30_16133343   Sample    A    G        0      0        2 
  30  chr30_16140580     AAsi    G    C        0      0        2 
  30  chr30_16140580     AKia    G    C        0      0        2 
  30  chr30_16140580     AOna    G    C        0      0        2 
  30  chr30_16140580     ASom    G    C        0      0        2 
  30  chr30_16140580     HCab    G    C      0.5      1        2 
  30  chr30_16140580     HPrz    G    C        0      0        2 
  30  chr30_16140580     ZBoe    G    C        0      0        2 
  30  chr30_16140580     ZGre    G    C        0      0        2 
  30  chr30_16140580     ZHar    G    C        0      0        2 
  30  chr30_16140580   Sample    G    C        0      0        2 
  30  chr30_16143510     AAsi    T    C        0      0        2 
  30  chr30_16143510     AKia    T    C      0.5      1        2 
  30  chr30_16143510     AOna    T    C      0.5      1        2 
  30  chr30_16143510     ASom    T    C        0      0        2 
  30  chr30_16143510     HCab    T    C        0      0        2 
  30  chr30_16143510     HPrz    T    C        0      0        2 
  30  chr30_16143510     ZBoe    T    C        0      0        2 
  30  chr30_16143510     ZGre    T    C        0      0        2 
  30  chr30_16143510     ZHar    T    C        0      0        2 
  30  chr30_16143510   Sample    T    C        0      0        2 
  30  chr30_16147819     AAsi    T    G        0      0        2 
  30  chr30_16147819     AKia    T    G        0      0        2 
  30  chr30_16147819     AOna    T    G        0      0        2 
  30  chr30_16147819     ASom    T    G        0      0        2 
  30  chr30_16147819     HCab    T    G        1      2        2 
  30  chr30_16147819     HPrz    T    G        1      2        2 
  30  chr30_16147819     ZBoe    T    G        0      0        2 
  30  chr30_16147819     ZGre    T    G        0      0        2 
  30  chr30_16147819     ZHar    T    G        0      0        2 
  30  chr30_16147819   Sample    T    G        0      0        2 
  30  chr30_16153403     AAsi    G    T        0      0        2 
  30  chr30_16153403     AKia    G    T        1      2        2 
  30  chr30_16153403     AOna    G    T      0.5      1        2 
  30  chr30_16153403     ASom    G    T        0      0        2 
  30  chr30_16153403     HCab    G    T        0      0        2 
  30  chr30_16153403     HPrz    G    T        0      0        2 
  30  chr30_16153403     ZBoe    G    T        0      0        2 
  30  chr30_16153403     ZGre    G    T        0      0        2 
  30  chr30_16153403     ZHar    G    T        0      0        2 
  30  chr30_16153403   Sample    G    T        0      0        2 
  30  chr30_16154917     AAsi    T    C        0      0        2 
  30  chr30_16154917     AKia    T    C      0.5      1        2 
  30  chr30_16154917     AOna    T    C        0      0        2 
  30  chr30_16154917     ASom    T    C        0      0        2 
  30  chr30_16154917     HCab    T    C        0      0        2 
  30  chr30_16154917     HPrz    T    C        0      0        2 
  30  chr30_16154917     ZBoe    T    C        0      0        2 
  30  chr30_16154917     ZGre    T    C        0      0        2 
  30  chr30_16154917     ZHar    T    C        0      0        2 
  30  chr30_16154917   Sample    T    C        0      0        2 
  30  chr30_16157020     AAsi    G    T        0      0        2 
  30  chr30_16157020     AKia    G    T        0      0        2 
  30  chr30_16157020     AOna    G    T        0      0        2 
  30  chr30_16157020     ASom    G    T        0      0        2 
  30  chr30_16157020     HCab    G    T        0      0        2 
  30  chr30_16157020     HPrz    G    T        0      0        2 
  30  chr30_16157020     ZBoe    G    T        0      0        2 
  30  chr30_16157020     ZGre    G    T      0.5      1        2 
  30  chr30_16157020     ZHar    G    T        0      0        2 
  30  chr30_16157020   Sample    G    T        0      0        2 
  30  chr30_16161102     AAsi    G    T        0      0        2 
  30  chr30_16161102     AKia    G    T        0      0        2 
  30  chr30_16161102     AOna    G    T        0      0        2 
  30  chr30_16161102     ASom    G    T        0      0        2 
  30  chr30_16161102     HCab    G    T        1      2        2 
  30  chr30_16161102     HPrz    G    T        1      2        2 
  30  chr30_16161102     ZBoe    G    T        0      0        2 
  30  chr30_16161102     ZGre    G    T        0      0        2 
  30  chr30_16161102     ZHar    G    T        0      0        2 
  30  chr30_16161102   Sample    G    T        0      0        2 
  30  chr30_16162335     AAsi    G    A        0      0        2 
  30  chr30_16162335     AKia    G    A      0.5      1        2 
  30  chr30_16162335     AOna    G    A      0.5      1        2 
  30  chr30_16162335     ASom    G    A        0      0        2 
  30  chr30_16162335     HCab    G    A        0      0        2 
  30  chr30_16162335     HPrz    G    A        0      0        2 
  30  chr30_16162335     ZBoe    G    A        0      0        2 
  30  chr30_16162335     ZGre    G    A        0      0        2 
  30  chr30_16162335     ZHar    G    A        0      0        2 
  30  chr30_16162335   Sample    G    A        0      0        2 
  30  chr30_16167475     AAsi    G    A        0      0        2 
  30  chr30_16167475     AKia    G    A        0      0        2 
  30  chr30_16167475     AOna    G    A        0      0        2 
  30  chr30_16167475     ASom    G    A        0      0        2 
  30  chr30_16167475     HCab    G    A        0      0        2 
  30  chr30_16167475     HPrz    G    A        0      0        2 
  30  chr30_16167475     ZBoe    G    A        0      0        2 
  30  chr30_16167475     ZGre    G    A        0      0        2 
  30  chr30_16167475     ZHar    G    A        1      2        2 
  30  chr30_16167475   Sample    G    A        0      0        2 
  30  chr30_16176405     AAsi    A    G        0      0        2 
  30  chr30_16176405     AKia    A    G        0      0        2 
  30  chr30_16176405     AOna    A    G      0.5      1        2 
  30  chr30_16176405     ASom    A    G        0      0        2 
  30  chr30_16176405     HCab    A    G        0      0        2 
  30  chr30_16176405     HPrz    A    G        0      0        2 
  30  chr30_16176405     ZBoe    A    G        0      0        2 
  30  chr30_16176405     ZGre    A    G        0      0        2 
  30  chr30_16176405     ZHar    A    G        0      0        2 
  30  chr30_16176405   Sample    A    G        0      0        2 
  30  chr30_16176582     AAsi    G    A        0      0        2 
  30  chr30_16176582     AKia    G    A        0      0        2 
  30  chr30_16176582     AOna    G    A        0      0        2 
  30  chr30_16176582     ASom    G    A        0      0        2 
  30  chr30_16176582     HCab    G    A        0      0        2 
  30  chr30_16176582     HPrz    G    A        1      2        2 
  30  chr30_16176582     ZBoe    G    A        0      0        2 
  30  chr30_16176582     ZGre    G    A        0      0        2 
  30  chr30_16176582     ZHar    G    A        0      0        2 
  30  chr30_16176582   Sample    G    A        0      0        2 
  30  chr30_16176738     AAsi    G    A        0      0        2 
  30  chr30_16176738     AKia    G    A        0      0        2 
  30  chr30_16176738     AOna    G    A        0      0        2 
  30  chr30_16176738     ASom    G    A        0      0        2 
  30  chr30_16176738     HCab    G    A      0.5      1        2 
  30  chr30_16176738     HPrz    G    A        0      0        2 
  30  chr30_16176738     ZBoe    G    A        0      0        2 
  30  chr30_16176738     ZGre    G    A        0      0        2 
  30  chr30_16176738     ZHar    G    A        0      0        2 
  30  chr30_16176738   Sample    G    A        0      0        2 
  30  chr30_16185164     AAsi    C    G        1      2        2 
  30  chr30_16185164     AKia    C    G        0      0        2 
  30  chr30_16185164     AOna    C    G        0      0        2 
  30  chr30_16185164     ASom    C    G        1      2        2 
  30  chr30_16185164     HCab    C    G        0      0        2 
  30  chr30_16185164     HPrz    C    G        0      0        2 
  30  chr30_16185164     ZBoe    C    G        0      0        2 
  30  chr30_16185164     ZGre    C    G        0      0        2 
  30  chr30_16185164     ZHar    C    G        0      0        2 
  30  chr30_16185164   Sample    C    G        1      2        2 
  30  chr30_16185366     AAsi    G    A        0      0        2 
  30  chr30_16185366     AKia    G    A        0      0        2 
  30  chr30_16185366     AOna    G    A        0      0        2 
  30  chr30_16185366     ASom    G    A        0      0        2 
  30  chr30_16185366     HCab    G    A        0      0        2 
  30  chr30_16185366     HPrz    G    A        0      0        2 
  30  chr30_16185366     ZBoe    G    A      0.5      1        2 
  30  chr30_16185366     ZGre    G    A        0      0        2 
  30  chr30_16185366     ZHar    G    A        0      0        2 
  30  chr30_16185366   Sample    G    A        0      0        2 
  30  chr30_16193202     AAsi    C    T        0      0        2 
  30  chr30_16193202     AKia    C    T        0      0        2 
  30  chr30_16193202     AOna    C    T        0      0        2 
  30  chr30_16193202     ASom    C    T        0      0        2 
  30  chr30_16193202     HCab    C    T        0      0        2 
  30  chr30_16193202     HPrz    C    T        0      0        2 
  30  chr30_16193202     ZBoe    C    T      0.5      1        2 
  30  chr30_16193202     ZGre    C    T        0      0        2 
  30  chr30_16193202     ZHar    C    T        0      0        2 
  30  chr30_16193202   Sample    C    T        0      0        2 
  30  chr30_16195012     AAsi    C    T        0      0        2 
  30  chr30_16195012     AKia    C    T        0      0        2 
  30  chr30_16195012     AOna    C    T        0      0        2 
  30  chr30_16195012     ASom    C    T        0      0        2 
  30  chr30_16195012     HCab    C    T        0      0        2 
  30  chr30_16195012     HPrz    C    T        0      0        2 
  30  chr30_16195012     ZBoe    C    T        0      0        2 
  30  chr30_16195012     ZGre    C    T      0.5      1        2 
  30  chr30_16195012     ZHar    C    T        0      0        2 
  30  chr30_16195012   Sample    C    T        0      0        2 
  30  chr30_16203540     AAsi    T    C        0      0        2 
  30  chr30_16203540     AKia    T    C        0      0        2 
  30  chr30_16203540     AOna    T    C        0      0        2 
  30  chr30_16203540     ASom    T    C        0      0        2 
  30  chr30_16203540     HCab    T    C        0      0        2 
  30  chr30_16203540     HPrz    T    C        0      0        2 
  30  chr30_16203540     ZBoe    T    C      0.5      1        2 
  30  chr30_16203540     ZGre    T    C        0      0        2 
  30  chr30_16203540     ZHar    T    C        0      0        2 
  30  chr30_16203540   Sample    T    C        0      0        2 
  30  chr30_16204248     AAsi    C    T        0      0        2 
  30  chr30_16204248     AKia    C    T        0      0        2 
  30  chr30_16204248     AOna    C    T        0      0        2 
  30  chr30_16204248     ASom    C    T      0.5      1        2 
  30  chr30_16204248     HCab    C    T        0      0        2 
  30  chr30_16204248     HPrz    C    T        0      0        2 
  30  chr30_16204248     ZBoe    C    T        0      0        2 
  30  chr30_16204248     ZGre    C    T        0      0        2 
  30  chr30_16204248     ZHar    C    T        0      0        2 
  30  chr30_16204248   Sample    C    T        0      0        2 
  30  chr30_16214816     AAsi    A    G        0      0        2 
  30  chr30_16214816     AKia    A    G        0      0        2 
  30  chr30_16214816     AOna    A    G        0      0        2 
  30  chr30_16214816     ASom    A    G        0      0        2 
  30  chr30_16214816     HCab    A    G      0.5      1        2 
  30  chr30_16214816     HPrz    A    G        1      2        2 
  30  chr30_16214816     ZBoe    A    G        0      0        2 
  30  chr30_16214816     ZGre    A    G        0      0        2 
  30  chr30_16214816     ZHar    A    G        1      2        2 
  30  chr30_16214816   Sample    A    G        0      0        2 
  30  chr30_16218951     AAsi    G    A        0      0        2 
  30  chr30_16218951     AKia    G    A        0      0        2 
  30  chr30_16218951     AOna    G    A        0      0        2 
  30  chr30_16218951     ASom    G    A        0      0        2 
  30  chr30_16218951     HCab    G    A      0.5      1        2 
  30  chr30_16218951     HPrz    G    A        1      2        2 
  30  chr30_16218951     ZBoe    G    A        0      0        2 
  30  chr30_16218951     ZGre    G    A        0      0        2 
  30  chr30_16218951     ZHar    G    A        0      0        2 
  30  chr30_16218951   Sample    G    A        0      0        2 
  30  chr30_16229191     AAsi    T    C        1      2        2 
  30  chr30_16229191     AKia    T    C        0      0        2 
  30  chr30_16229191     AOna    T    C        0      0        2 
  30  chr30_16229191     ASom    T    C        0      0        2 
  30  chr30_16229191     HCab    T    C        0      0        2 
  30  chr30_16229191     HPrz    T    C        0      0        2 
  30  chr30_16229191     ZBoe    T    C        0      0        2 
  30  chr30_16229191     ZGre    T    C        0      0        2 
  30  chr30_16229191     ZHar    T    C        0      0        2 
  30  chr30_16229191   Sample    T    C        1      2        2 
  30  chr30_16230731     AAsi    C    T        0      0        2 
  30  chr30_16230731     AKia    C    T        0      0        2 
  30  chr30_16230731     AOna    C    T      0.5      1        2 
  30  chr30_16230731     ASom    C    T        0      0        2 
  30  chr30_16230731     HCab    C    T        0      0        2 
  30  chr30_16230731     HPrz    C    T        0      0        2 
  30  chr30_16230731     ZBoe    C    T        0      0        2 
  30  chr30_16230731     ZGre    C    T        0      0        2 
  30  chr30_16230731     ZHar    C    T        0      0        2 
  30  chr30_16230731   Sample    C    T        0      0        2 
  30  chr30_16244448     AAsi    A    C        0      0        2 
  30  chr30_16244448     AKia    A    C        0      0        2 
  30  chr30_16244448     AOna    A    C        0      0        2 
  30  chr30_16244448     ASom    A    C      0.5      1        2 
  30  chr30_16244448     HCab    A    C        0      0        2 
  30  chr30_16244448     HPrz    A    C        0      0        2 
  30  chr30_16244448     ZBoe    A    C        0      0        2 
  30  chr30_16244448     ZGre    A    C        0      0        2 
  30  chr30_16244448     ZHar    A    C        0      0        2 
  30  chr30_16244448   Sample    A    C        0      0        2 
  30  chr30_16245232     AAsi    C    T        0      0        2 
  30  chr30_16245232     AKia    C    T        0      0        2 
  30  chr30_16245232     AOna    C    T        0      0        2 
  30  chr30_16245232     ASom    C    T        0      0        2 
  30  chr30_16245232     HCab    C    T        1      2        2 
  30  chr30_16245232     HPrz    C    T        0      0        2 
  30  chr30_16245232     ZBoe    C    T        0      0        2 
  30  chr30_16245232     ZGre    C    T        0      0        2 
  30  chr30_16245232     ZHar    C    T        0      0        2 
  30  chr30_16245232   Sample    C    T        0      0        2 
  30  chr30_16246350     AAsi    T    C      0.5      1        2 
  30  chr30_16246350     AKia    T    C        0      0        2 
  30  chr30_16246350     AOna    T    C        0      0        2 
  30  chr30_16246350     ASom    T    C        0      0        2 
  30  chr30_16246350     HCab    T    C        0      0        2 
  30  chr30_16246350     HPrz    T    C        0      0        2 
  30  chr30_16246350     ZBoe    T    C        0      0        2 
  30  chr30_16246350     ZGre    T    C        0      0        2 
  30  chr30_16246350     ZHar    T    C        0      0        2 
  30  chr30_16246350   Sample    T    C        0      0        2 
  30  chr30_16259975     AAsi    T    C        0      0        2 
  30  chr30_16259975     AKia    T    C        0      0        2 
  30  chr30_16259975     AOna    T    C      0.5      1        2 
  30  chr30_16259975     ASom    T    C        0      0        2 
  30  chr30_16259975     HCab    T    C        0      0        2 
  30  chr30_16259975     HPrz    T    C        0      0        2 
  30  chr30_16259975     ZBoe    T    C        0      0        2 
  30  chr30_16259975     ZGre    T    C        0      0        2 
  30  chr30_16259975     ZHar    T    C        0      0        2 
  30  chr30_16259975   Sample    T    C        0      0        2 
  30  chr30_16260109     AAsi    A    C        1      2        2 
  30  chr30_16260109     AKia    A    C        0      0        2 
  30  chr30_16260109     AOna    A    C        0      0        2 
  30  chr30_16260109     ASom    A    C        1      2        2 
  30  chr30_16260109     HCab    A    C        0      0        2 
  30  chr30_16260109     HPrz    A    C        0      0        2 
  30  chr30_16260109     ZBoe    A    C        0      0        2 
  30  chr30_16260109     ZGre    A    C        0      0        2 
  30  chr30_16260109     ZHar    A    C        0      0        2 
  30  chr30_16260109   Sample    A    C        1      2        2 
  30  chr30_16263551     AAsi    C    T        0      0        2 
  30  chr30_16263551     AKia    C    T        0      0        2 
  30  chr30_16263551     AOna    C    T        0      0        2 
  30  chr30_16263551     ASom    C    T        0      0        2 
  30  chr30_16263551     HCab    C    T      0.5      1        2 
  30  chr30_16263551     HPrz    C    T        0      0        2 
  30  chr30_16263551     ZBoe    C    T        0      0        2 
  30  chr30_16263551     ZGre    C    T        0      0        2 
  30  chr30_16263551     ZHar    C    T        0      0        2 
  30  chr30_16263551   Sample    C    T        0      0        2 
  30  chr30_16272973     AAsi    A    T        1      2        2 
  30  chr30_16272973     AKia    A    T        0      0        2 
  30  chr30_16272973     AOna    A    T        0      0        2 
  30  chr30_16272973     ASom    A    T        1      2        2 
  30  chr30_16272973     HCab    A    T        1      2        2 
  30  chr30_16272973     HPrz    A    T        1      2        2 
  30  chr30_16272973     ZBoe    A    T        0      0        2 
  30  chr30_16272973     ZGre    A    T        0      0        2 
  30  chr30_16272973     ZHar    A    T        0      0        2 
  30  chr30_16272973   Sample    A    T        1      2        2 
  30  chr30_16277534     AAsi    A    G        0      0        2 
  30  chr30_16277534     AKia    A    G        0      0        2 
  30  chr30_16277534     AOna    A    G        0      0        2 
  30  chr30_16277534     ASom    A    G        0      0        2 
  30  chr30_16277534     HCab    A    G        0      0        2 
  30  chr30_16277534     HPrz    A    G        0      0        2 
  30  chr30_16277534     ZBoe    A    G      0.5      1        2 
  30  chr30_16277534     ZGre    A    G        0      0        2 
  30  chr30_16277534     ZHar    A    G        0      0        2 
  30  chr30_16277534   Sample    A    G        0      0        2 
  30  chr30_16281177     AAsi    C    T        0      0        2 
  30  chr30_16281177     AKia    C    T        0      0        2 
  30  chr30_16281177     AOna    C    T        0      0        2 
  30  chr30_16281177     ASom    C    T        0      0        2 
  30  chr30_16281177     HCab    C    T        1      2        2 
  30  chr30_16281177     HPrz    C    T        1      2        2 
  30  chr30_16281177     ZBoe    C    T        0      0        2 
  30  chr30_16281177     ZGre    C    T        0      0        2 
  30  chr30_16281177     ZHar    C    T        0      0        2 
  30  chr30_16281177   Sample    C    T        0      0        2 
  30  chr30_16284617     AAsi    G    A        0      0        2 
  30  chr30_16284617     AKia    G    A        0      0        2 
  30  chr30_16284617     AOna    G    A        0      0        2 
  30  chr30_16284617     ASom    G    A        0      0        2 
  30  chr30_16284617     HCab    G    A        0      0        2 
  30  chr30_16284617     HPrz    G    A        0      0        2 
  30  chr30_16284617     ZBoe    G    A      0.5      1        2 
  30  chr30_16284617     ZGre    G    A        0      0        2 
  30  chr30_16284617     ZHar    G    A        0      0        2 
  30  chr30_16284617   Sample    G    A        0      0        2 
  30  chr30_16285889     AAsi    G    A        0      0        2 
  30  chr30_16285889     AKia    G    A        0      0        2 
  30  chr30_16285889     AOna    G    A        0      0        2 
  30  chr30_16285889     ASom    G    A        0      0        2 
  30  chr30_16285889     HCab    G    A      0.5      1        2 
  30  chr30_16285889     HPrz    G    A        0      0        2 
  30  chr30_16285889     ZBoe    G    A        0      0        2 
  30  chr30_16285889     ZGre    G    A        0      0        2 
  30  chr30_16285889     ZHar    G    A        0      0        2 
  30  chr30_16285889   Sample    G    A        0      0        2 
  30  chr30_16288506     AAsi    T    A        0      0        2 
  30  chr30_16288506     AKia    T    A        0      0        2 
  30  chr30_16288506     AOna    T    A        0      0        2 
  30  chr30_16288506     ASom    T    A        0      0        2 
  30  chr30_16288506     HCab    T    A        1      2        2 
  30  chr30_16288506     HPrz    T    A        1      2        2 
  30  chr30_16288506     ZBoe    T    A        0      0        2 
  30  chr30_16288506     ZGre    T    A        0      0        2 
  30  chr30_16288506     ZHar    T    A        0      0        2 
  30  chr30_16288506   Sample    T    A        0      0        2 
  30  chr30_16291916     AAsi    C    T        0      0        2 
  30  chr30_16291916     AKia    C    T        0      0        2 
  30  chr30_16291916     AOna    C    T        0      0        2 
  30  chr30_16291916     ASom    C    T        0      0        2 
  30  chr30_16291916     HCab    C    T        0      0        2 
  30  chr30_16291916     HPrz    C    T        0      0        2 
  30  chr30_16291916     ZBoe    C    T      0.5      1        2 
  30  chr30_16291916     ZGre    C    T      0.5      1        2 
  30  chr30_16291916     ZHar    C    T        0      0        2 
  30  chr30_16291916   Sample    C    T        0      0        2 
  30  chr30_16293752     AAsi    G    A        0      0        2 
  30  chr30_16293752     AKia    G    A        0      0        2 
  30  chr30_16293752     AOna    G    A        0      0        2 
  30  chr30_16293752     ASom    G    A        0      0        2 
  30  chr30_16293752     HCab    G    A        0      0        2 
  30  chr30_16293752     HPrz    G    A        0      0        2 
  30  chr30_16293752     ZBoe    G    A        1      2        2 
  30  chr30_16293752     ZGre    G    A        1      2        2 
  30  chr30_16293752     ZHar    G    A        1      2        2 
  30  chr30_16293752   Sample    G    A        0      0        2 
  30  chr30_16295078     AAsi    A    C        0      0        2 
  30  chr30_16295078     AKia    A    C        0      0        2 
  30  chr30_16295078     AOna    A    C        0      0        2 
  30  chr30_16295078     ASom    A    C        0      0        2 
  30  chr30_16295078     HCab    A    C        0      0        2 
  30  chr30_16295078     HPrz    A    C        0      0        2 
  30  chr30_16295078     ZBoe    A    C      0.5      1        2 
  30  chr30_16295078     ZGre    A    C        0      0        2 
  30  chr30_16295078     ZHar    A    C        0      0        2 
  30  chr30_16295078   Sample    A    C        0      0        2 
  30  chr30_16304323     AAsi    G    C        0      0        2 
  30  chr30_16304323     AKia    G    C        0      0        2 
  30  chr30_16304323     AOna    G    C        0      0        2 
  30  chr30_16304323     ASom    G    C        0      0        2 
  30  chr30_16304323     HCab    G    C        0      0        2 
  30  chr30_16304323     HPrz    G    C        0      0        2 
  30  chr30_16304323     ZBoe    G    C        0      0        2 
  30  chr30_16304323     ZGre    G    C        1      2        2 
  30  chr30_16304323     ZHar    G    C        0      0        2 
  30  chr30_16304323   Sample    G    C        0      0        2 
  30  chr30_16304397     AAsi    T    C        0      0        2 
  30  chr30_16304397     AKia    T    C        0      0        2 
  30  chr30_16304397     AOna    T    C        0      0        2 
  30  chr30_16304397     ASom    T    C        0      0        2 
  30  chr30_16304397     HCab    T    C        1      2        2 
  30  chr30_16304397     HPrz    T    C        1      2        2 
  30  chr30_16304397     ZBoe    T    C        0      0        2 
  30  chr30_16304397     ZGre    T    C        0      0        2 
  30  chr30_16304397     ZHar    T    C        0      0        2 
  30  chr30_16304397   Sample    T    C        0      0        2 
  30  chr30_16306734     AAsi    A    G        0      0        2 
  30  chr30_16306734     AKia    A    G        0      0        2 
  30  chr30_16306734     AOna    A    G        0      0        2 
  30  chr30_16306734     ASom    A    G        1      2        2 
  30  chr30_16306734     HCab    A    G        0      0        2 
  30  chr30_16306734     HPrz    A    G        0      0        2 
  30  chr30_16306734     ZBoe    A    G        0      0        2 
  30  chr30_16306734     ZGre    A    G        0      0        2 
  30  chr30_16306734     ZHar    A    G        0      0        2 
  30  chr30_16306734   Sample    A    G        0      0        2 
  30  chr30_16307387     AAsi    A    T        0      0        2 
  30  chr30_16307387     AKia    A    T        0      0        2 
  30  chr30_16307387     AOna    A    T        0      0        2 
  30  chr30_16307387     ASom    A    T        0      0        2 
  30  chr30_16307387     HCab    A    T        0      0        2 
  30  chr30_16307387     HPrz    A    T      0.5      1        2 
  30  chr30_16307387     ZBoe    A    T        0      0        2 
  30  chr30_16307387     ZGre    A    T        0      0        2 
  30  chr30_16307387     ZHar    A    T        0      0        2 
  30  chr30_16307387   Sample    A    T        0      0        2 
  30  chr30_16310914     AAsi    A    G        0      0        2 
  30  chr30_16310914     AKia    A    G        0      0        2 
  30  chr30_16310914     AOna    A    G        0      0        2 
  30  chr30_16310914     ASom    A    G        0      0        2 
  30  chr30_16310914     HCab    A    G        1      2        2 
  30  chr30_16310914     HPrz    A    G        1      2        2 
  30  chr30_16310914     ZBoe    A    G        0      0        2 
  30  chr30_16310914     ZGre    A    G        0      0        2 
  30  chr30_16310914     ZHar    A    G        0      0        2 
  30  chr30_16310914   Sample    A    G        0      0        2 
  30  chr30_16317504     AAsi    G    C        0      0        2 
  30  chr30_16317504     AKia    G    C        0      0        2 
  30  chr30_16317504     AOna    G    C        0      0        2 
  30  chr30_16317504     ASom    G    C        0      0        2 
  30  chr30_16317504     HCab    G    C        1      2        2 
  30  chr30_16317504     HPrz    G    C        1      2        2 
  30  chr30_16317504     ZBoe    G    C        0      0        2 
  30  chr30_16317504     ZGre    G    C        0      0        2 
  30  chr30_16317504     ZHar    G    C        0      0        2 
  30  chr30_16317504   Sample    G    C        0      0        2 
  30  chr30_16318042     AAsi    A    T        0      0        2 
  30  chr30_16318042     AKia    A    T        0      0        2 
  30  chr30_16318042     AOna    A    T      0.5      1        2 
  30  chr30_16318042     ASom    A    T        0      0        2 
  30  chr30_16318042     HCab    A    T        0      0        2 
  30  chr30_16318042     HPrz    A    T        0      0        2 
  30  chr30_16318042     ZBoe    A    T        0      0        2 
  30  chr30_16318042     ZGre    A    T        0      0        2 
  30  chr30_16318042     ZHar    A    T        0      0        2 
  30  chr30_16318042   Sample    A    T        0      0        2 
  30  chr30_16322268     AAsi    G    A        0      0        2 
  30  chr30_16322268     AKia    G    A        0      0        2 
  30  chr30_16322268     AOna    G    A        0      0        2 
  30  chr30_16322268     ASom    G    A        0      0        2 
  30  chr30_16322268     HCab    G    A        1      2        2 
  30  chr30_16322268     HPrz    G    A        0      0        2 
  30  chr30_16322268     ZBoe    G    A        0      0        2 
  30  chr30_16322268     ZGre    G    A        1      2        2 
  30  chr30_16322268     ZHar    G    A        0      0        2 
  30  chr30_16322268   Sample    G    A        0      0        2 
  30  chr30_16325862     AAsi    T    C        0      0        2 
  30  chr30_16325862     AKia    T    C        0      0        2 
  30  chr30_16325862     AOna    T    C        0      0        2 
  30  chr30_16325862     ASom    T    C        0      0        2 
  30  chr30_16325862     HCab    T    C        1      2        2 
  30  chr30_16325862     HPrz    T    C        1      2        2 
  30  chr30_16325862     ZBoe    T    C        0      0        2 
  30  chr30_16325862     ZGre    T    C        0      0        2 
  30  chr30_16325862     ZHar    T    C        0      0        2 
  30  chr30_16325862   Sample    T    C        0      0        2 
  30  chr30_16330324     AAsi    A    G        0      0        2 
  30  chr30_16330324     AKia    A    G        0      0        2 
  30  chr30_16330324     AOna    A    G        0      0        2 
  30  chr30_16330324     ASom    A    G        0      0        2 
  30  chr30_16330324     HCab    A    G        1      2        2 
  30  chr30_16330324     HPrz    A    G        1      2        2 
  30  chr30_16330324     ZBoe    A    G        0      0        2 
  30  chr30_16330324     ZGre    A    G        0      0        2 
  30  chr30_16330324     ZHar    A    G        0      0        2 
  30  chr30_16330324   Sample    A    G        0      0        2 
  30  chr30_16333290     AAsi    G    T        0      0        2 
  30  chr30_16333290     AKia    G    T        1      2        2 
  30  chr30_16333290     AOna    G    T        1      2        2 
  30  chr30_16333290     ASom    G    T        0      0        2 
  30  chr30_16333290     HCab    G    T        1      2        2 
  30  chr30_16333290     HPrz    G    T        0      0        2 
  30  chr30_16333290     ZBoe    G    T        0      0        2 
  30  chr30_16333290     ZGre    G    T        0      0        2 
  30  chr30_16333290     ZHar    G    T        0      0        2 
  30  chr30_16333290   Sample    G    T        0      0        2 
  30  chr30_16333916     AAsi    T    C        0      0        2 
  30  chr30_16333916     AKia    T    C        1      2        2 
  30  chr30_16333916     AOna    T    C        1      2        2 
  30  chr30_16333916     ASom    T    C        0      0        2 
  30  chr30_16333916     HCab    T    C        0      0        2 
  30  chr30_16333916     HPrz    T    C        0      0        2 
  30  chr30_16333916     ZBoe    T    C        0      0        2 
  30  chr30_16333916     ZGre    T    C        0      0        2 
  30  chr30_16333916     ZHar    T    C        0      0        2 
  30  chr30_16333916   Sample    T    C        0      0        2 
  30  chr30_16340259     AAsi    C    A        0      0        2 
  30  chr30_16340259     AKia    C    A        0      0        2 
  30  chr30_16340259     AOna    C    A        0      0        2 
  30  chr30_16340259     ASom    C    A        0      0        2 
  30  chr30_16340259     HCab    C    A      0.5      1        2 
  30  chr30_16340259     HPrz    C    A        1      2        2 
  30  chr30_16340259     ZBoe    C    A        0      0        2 
  30  chr30_16340259     ZGre    C    A        0      0        2 
  30  chr30_16340259     ZHar    C    A        0      0        2 
  30  chr30_16340259   Sample    C    A        0      0        2 
  30  chr30_16342778     AAsi    G    A        0      0        2 
  30  chr30_16342778     AKia    G    A        0      0        2 
  30  chr30_16342778     AOna    G    A        0      0        2 
  30  chr30_16342778     ASom    G    A        0      0        2 
  30  chr30_16342778     HCab    G    A        1      2        2 
  30  chr30_16342778     HPrz    G    A        1      2        2 
  30  chr30_16342778     ZBoe    G    A        0      0        2 
  30  chr30_16342778     ZGre    G    A        0      0        2 
  30  chr30_16342778     ZHar    G    A        0      0        2 
  30  chr30_16342778   Sample    G    A        0      0        2 
  30  chr30_16342813     AAsi    G    A        0      0        2 
  30  chr30_16342813     AKia    G    A        1      2        2 
  30  chr30_16342813     AOna    G    A        1      2        2 
  30  chr30_16342813     ASom    G    A        0      0        2 
  30  chr30_16342813     HCab    G    A        0      0        2 
  30  chr30_16342813     HPrz    G    A        0      0        2 
  30  chr30_16342813     ZBoe    G    A        0      0        2 
  30  chr30_16342813     ZGre    G    A        0      0        2 
  30  chr30_16342813     ZHar    G    A        0      0        2 
  30  chr30_16342813   Sample    G    A        0      0        2 
  30  chr30_16354242     AAsi    G    A        0      0        2 
  30  chr30_16354242     AKia    G    A        0      0        2 
  30  chr30_16354242     AOna    G    A        0      0        2 
  30  chr30_16354242     ASom    G    A        0      0        2 
  30  chr30_16354242     HCab    G    A        0      0        2 
  30  chr30_16354242     HPrz    G    A        0      0        2 
  30  chr30_16354242     ZBoe    G    A      0.5      1        2 
  30  chr30_16354242     ZGre    G    A        0      0        2 
  30  chr30_16354242     ZHar    G    A        0      0        2 
  30  chr30_16354242   Sample    G    A        0      0        2 
  30  chr30_16357916     AAsi    A    G        0      0        2 
  30  chr30_16357916     AKia    A    G        0      0        2 
  30  chr30_16357916     AOna    A    G      0.5      1        2 
  30  chr30_16357916     ASom    A    G        0      0        2 
  30  chr30_16357916     HCab    A    G        0      0        2 
  30  chr30_16357916     HPrz    A    G        0      0        2 
  30  chr30_16357916     ZBoe    A    G        0      0        2 
  30  chr30_16357916     ZGre    A    G        0      0        2 
  30  chr30_16357916     ZHar    A    G        0      0        2 
  30  chr30_16357916   Sample    A    G        0      0        2 
  30  chr30_16358903     AAsi    T    A        0      0        2 
  30  chr30_16358903     AKia    T    A        0      0        2 
  30  chr30_16358903     AOna    T    A        0      0        2 
  30  chr30_16358903     ASom    T    A        0      0        2 
  30  chr30_16358903     HCab    T    A        0      0        2 
  30  chr30_16358903     HPrz    T    A        1      2        2 
  30  chr30_16358903     ZBoe    T    A        0      0        2 
  30  chr30_16358903     ZGre    T    A        0      0        2 
  30  chr30_16358903     ZHar    T    A        0      0        2 
  30  chr30_16358903   Sample    T    A        0      0        2 
  30  chr30_16361248     AAsi    C    A        0      0        2 
  30  chr30_16361248     AKia    C    A        0      0        2 
  30  chr30_16361248     AOna    C    A        0      0        2 
  30  chr30_16361248     ASom    C    A        0      0        2 
  30  chr30_16361248     HCab    C    A        1      2        2 
  30  chr30_16361248     HPrz    C    A        1      2        2 
  30  chr30_16361248     ZBoe    C    A        0      0        2 
  30  chr30_16361248     ZGre    C    A        0      0        2 
  30  chr30_16361248     ZHar    C    A        0      0        2 
  30  chr30_16361248   Sample    C    A        0      0        2 
  30  chr30_16362455     AAsi    T    A        0      0        2 
  30  chr30_16362455     AKia    T    A        0      0        2 
  30  chr30_16362455     AOna    T    A      0.5      1        2 
  30  chr30_16362455     ASom    T    A        0      0        2 
  30  chr30_16362455     HCab    T    A        0      0        2 
  30  chr30_16362455     HPrz    T    A        0      0        2 
  30  chr30_16362455     ZBoe    T    A        0      0        2 
  30  chr30_16362455     ZGre    T    A        0      0        2 
  30  chr30_16362455     ZHar    T    A        0      0        2 
  30  chr30_16362455   Sample    T    A        0      0        2 
  30  chr30_16370728     AAsi    C    T        0      0        2 
  30  chr30_16370728     AKia    C    T        0      0        2 
  30  chr30_16370728     AOna    C    T        0      0        2 
  30  chr30_16370728     ASom    C    T        0      0        2 
  30  chr30_16370728     HCab    C    T        0      0        2 
  30  chr30_16370728     HPrz    C    T        0      0        2 
  30  chr30_16370728     ZBoe    C    T        0      0        2 
  30  chr30_16370728     ZGre    C    T        0      0        2 
  30  chr30_16370728     ZHar    C    T        1      2        2 
  30  chr30_16370728   Sample    C    T        0      0        2 
  30  chr30_16370978     AAsi    C    T        0      0        2 
  30  chr30_16370978     AKia    C    T        0      0        2 
  30  chr30_16370978     AOna    C    T        0      0        2 
  30  chr30_16370978     ASom    C    T        0      0        2 
  30  chr30_16370978     HCab    C    T        0      0        2 
  30  chr30_16370978     HPrz    C    T        0      0        2 
  30  chr30_16370978     ZBoe    C    T        0      0        2 
  30  chr30_16370978     ZGre    C    T        0      0        2 
  30  chr30_16370978     ZHar    C    T        1      2        2 
  30  chr30_16370978   Sample    C    T        0      0        2 
  30  chr30_16377190     AAsi    A    G        0      0        2 
  30  chr30_16377190     AKia    A    G        0      0        2 
  30  chr30_16377190     AOna    A    G        0      0        2 
  30  chr30_16377190     ASom    A    G        0      0        2 
  30  chr30_16377190     HCab    A    G        0      0        2 
  30  chr30_16377190     HPrz    A    G        0      0        2 
  30  chr30_16377190     ZBoe    A    G      0.5      1        2 
  30  chr30_16377190     ZGre    A    G        0      0        2 
  30  chr30_16377190     ZHar    A    G        0      0        2 
  30  chr30_16377190   Sample    A    G        0      0        2 
  30  chr30_16382938     AAsi    A    G        0      0        2 
  30  chr30_16382938     AKia    A    G        0      0        2 
  30  chr30_16382938     AOna    A    G        0      0        2 
  30  chr30_16382938     ASom    A    G        0      0        2 
  30  chr30_16382938     HCab    A    G        1      2        2 
  30  chr30_16382938     HPrz    A    G        1      2        2 
  30  chr30_16382938     ZBoe    A    G        0      0        2 
  30  chr30_16382938     ZGre    A    G        0      0        2 
  30  chr30_16382938     ZHar    A    G        0      0        2 
  30  chr30_16382938   Sample    A    G        0      0        2 
  30  chr30_16386729     AAsi    C    A        0      0        2 
  30  chr30_16386729     AKia    C    A        0      0        2 
  30  chr30_16386729     AOna    C    A        0      0        2 
  30  chr30_16386729     ASom    C    A        0      0        2 
  30  chr30_16386729     HCab    C    A        1      2        2 
  30  chr30_16386729     HPrz    C    A        1      2        2 
  30  chr30_16386729     ZBoe    C    A        0      0        2 
  30  chr30_16386729     ZGre    C    A        0      0        2 
  30  chr30_16386729     ZHar    C    A        0      0        2 
  30  chr30_16386729   Sample    C    A        0      0        2 
  30  chr30_16386768     AAsi    G    T      0.5      1        2 
  30  chr30_16386768     AKia    G    T        0      0        2 
  30  chr30_16386768     AOna    G    T        0      0        2 
  30  chr30_16386768     ASom    G    T        1      2        2 
  30  chr30_16386768     HCab    G    T        0      0        2 
  30  chr30_16386768     HPrz    G    T        0      0        2 
  30  chr30_16386768     ZBoe    G    T        0      0        2 
  30  chr30_16386768     ZGre    G    T        0      0        2 
  30  chr30_16386768     ZHar    G    T        0      0        2 
  30  chr30_16386768   Sample    G    T        0      0        2 
  30  chr30_16391681     AAsi    G    T        0      0        2 
  30  chr30_16391681     AKia    G    T        0      0        2 
  30  chr30_16391681     AOna    G    T        0      0        2 
  30  chr30_16391681     ASom    G    T        0      0        2 
  30  chr30_16391681     HCab    G    T        0      0        2 
  30  chr30_16391681     HPrz    G    T        0      0        2 
  30  chr30_16391681     ZBoe    G    T        0      0        2 
  30  chr30_16391681     ZGre    G    T        1      2        2 
  30  chr30_16391681     ZHar    G    T        0      0        2 
  30  chr30_16391681   Sample    G    T        0      0        2 
  30  chr30_16393231     AAsi    A    G        0      0        2 
  30  chr30_16393231     AKia    A    G        0      0        2 
  30  chr30_16393231     AOna    A    G        0      0        2 
  30  chr30_16393231     ASom    A    G        0      0        2 
  30  chr30_16393231     HCab    A    G        0      0        2 
  30  chr30_16393231     HPrz    A    G        0      0        2 
  30  chr30_16393231     ZBoe    A    G      0.5      1        2 
  30  chr30_16393231     ZGre    A    G        0      0        2 
  30  chr30_16393231     ZHar    A    G        0      0        2 
  30  chr30_16393231   Sample    A    G        0      0        2 
  30  chr30_16397309     AAsi    G    A        0      0        2 
  30  chr30_16397309     AKia    G    A        0      0        2 
  30  chr30_16397309     AOna    G    A        0      0        2 
  30  chr30_16397309     ASom    G    A        0      0        2 
  30  chr30_16397309     HCab    G    A        0      0        2 
  30  chr30_16397309     HPrz    G    A      0.5      1        2 
  30  chr30_16397309     ZBoe    G    A        0      0        2 
  30  chr30_16397309     ZGre    G    A        0      0        2 
  30  chr30_16397309     ZHar    G    A        0      0        2 
  30  chr30_16397309   Sample    G    A        0      0        2 
  30  chr30_16407628     AAsi    A    C        0      0        2 
  30  chr30_16407628     AKia    A    C        0      0        2 
  30  chr30_16407628     AOna    A    C        0      0        2 
  30  chr30_16407628     ASom    A    C        0      0        2 
  30  chr30_16407628     HCab    A    C        1      2        2 
  30  chr30_16407628     HPrz    A    C        1      2        2 
  30  chr30_16407628     ZBoe    A    C        0      0        2 
  30  chr30_16407628     ZGre    A    C        0      0        2 
  30  chr30_16407628     ZHar    A    C        0      0        2 
  30  chr30_16407628   Sample    A    C        0      0        2 
  30  chr30_16409971     AAsi    A    T        0      0        2 
  30  chr30_16409971     AKia    A    T        1      2        2 
  30  chr30_16409971     AOna    A    T        1      2        2 
  30  chr30_16409971     ASom    A    T        0      0        2 
  30  chr30_16409971     HCab    A    T        0      0        2 
  30  chr30_16409971     HPrz    A    T        0      0        2 
  30  chr30_16409971     ZBoe    A    T        0      0        2 
  30  chr30_16409971     ZGre    A    T        0      0        2 
  30  chr30_16409971     ZHar    A    T        0      0        2 
  30  chr30_16409971   Sample    A    T        0      0        2 
  30  chr30_16417501     AAsi    T    C        0      0        2 
  30  chr30_16417501     AKia    T    C        0      0        2 
  30  chr30_16417501     AOna    T    C        0      0        2 
  30  chr30_16417501     ASom    T    C        0      0        2 
  30  chr30_16417501     HCab    T    C      0.5      1        2 
  30  chr30_16417501     HPrz    T    C        0      0        2 
  30  chr30_16417501     ZBoe    T    C        0      0        2 
  30  chr30_16417501     ZGre    T    C        0      0        2 
  30  chr30_16417501     ZHar    T    C        0      0        2 
  30  chr30_16417501   Sample    T    C        0      0        2 
  30  chr30_16417693     AAsi    A    T        0      0        2 
  30  chr30_16417693     AKia    A    T        0      0        2 
  30  chr30_16417693     AOna    A    T        0      0        2 
  30  chr30_16417693     ASom    A    T        0      0        2 
  30  chr30_16417693     HCab    A    T        1      2        2 
  30  chr30_16417693     HPrz    A    T        1      2        2 
  30  chr30_16417693     ZBoe    A    T        0      0        2 
  30  chr30_16417693     ZGre    A    T        0      0        2 
  30  chr30_16417693     ZHar    A    T        0      0        2 
  30  chr30_16417693   Sample    A    T        0      0        2 
  30  chr30_16421225     AAsi    G    C        0      0        2 
  30  chr30_16421225     AKia    G    C        0      0        2 
  30  chr30_16421225     AOna    G    C        0      0        2 
  30  chr30_16421225     ASom    G    C        0      0        2 
  30  chr30_16421225     HCab    G    C        0      0        2 
  30  chr30_16421225     HPrz    G    C        0      0        2 
  30  chr30_16421225     ZBoe    G    C        1      2        2 
  30  chr30_16421225     ZGre    G    C        0      0        2 
  30  chr30_16421225     ZHar    G    C        0      0        2 
  30  chr30_16421225   Sample    G    C        0      0        2 
  30  chr30_16423186     AAsi    T    C        0      0        2 
  30  chr30_16423186     AKia    T    C        0      0        2 
  30  chr30_16423186     AOna    T    C        0      0        2 
  30  chr30_16423186     ASom    T    C        0      0        2 
  30  chr30_16423186     HCab    T    C        1      2        2 
  30  chr30_16423186     HPrz    T    C        1      2        2 
  30  chr30_16423186     ZBoe    T    C        0      0        2 
  30  chr30_16423186     ZGre    T    C        0      0        2 
  30  chr30_16423186     ZHar    T    C        0      0        2 
  30  chr30_16423186   Sample    T    C        0      0        2 
  30  chr30_16429269     AAsi    C    T        0      0        2 
  30  chr30_16429269     AKia    C    T        0      0        2 
  30  chr30_16429269     AOna    C    T        0      0        2 
  30  chr30_16429269     ASom    C    T        0      0        2 
  30  chr30_16429269     HCab    C    T        0      0        2 
  30  chr30_16429269     HPrz    C    T        0      0        2 
  30  chr30_16429269     ZBoe    C    T        1      2        2 
  30  chr30_16429269     ZGre    C    T        0      0        2 
  30  chr30_16429269     ZHar    C    T        0      0        2 
  30  chr30_16429269   Sample    C    T        0      0        2 
  30  chr30_16438894     AAsi    A    G        0      0        2 
  30  chr30_16438894     AKia    A    G        0      0        2 
  30  chr30_16438894     AOna    A    G        0      0        2 
  30  chr30_16438894     ASom    A    G        0      0        2 
  30  chr30_16438894     HCab    A    G        1      2        2 
  30  chr30_16438894     HPrz    A    G        1      2        2 
  30  chr30_16438894     ZBoe    A    G        0      0        2 
  30  chr30_16438894     ZGre    A    G        0      0        2 
  30  chr30_16438894     ZHar    A    G        0      0        2 
  30  chr30_16438894   Sample    A    G        0      0        2 
  30  chr30_16439122     AAsi    A    G      0.5      1        2 
  30  chr30_16439122     AKia    A    G        0      0        2 
  30  chr30_16439122     AOna    A    G        0      0        2 
  30  chr30_16439122     ASom    A    G        0      0        2 
  30  chr30_16439122     HCab    A    G        1      2        2 
  30  chr30_16439122     HPrz    A    G        1      2        2 
  30  chr30_16439122     ZBoe    A    G        0      0        2 
  30  chr30_16439122     ZGre    A    G        0      0        2 
  30  chr30_16439122     ZHar    A    G        0      0        2 
  30  chr30_16439122   Sample    A    G        0      0        2 
  30  chr30_16446948     AAsi    T    C        0      0        2 
  30  chr30_16446948     AKia    T    C        0      0        2 
  30  chr30_16446948     AOna    T    C        0      0        2 
  30  chr30_16446948     ASom    T    C        0      0        2 
  30  chr30_16446948     HCab    T    C        0      0        2 
  30  chr30_16446948     HPrz    T    C        0      0        2 
  30  chr30_16446948     ZBoe    T    C        0      0        2 
  30  chr30_16446948     ZGre    T    C        1      2        2 
  30  chr30_16446948     ZHar    T    C        0      0        2 
  30  chr30_16446948   Sample    T    C        0      0        2 
  30  chr30_16449151     AAsi    T    C        0      0        2 
  30  chr30_16449151     AKia    T    C        0      0        2 
  30  chr30_16449151     AOna    T    C        0      0        2 
  30  chr30_16449151     ASom    T    C        0      0        2 
  30  chr30_16449151     HCab    T    C        0      0        2 
  30  chr30_16449151     HPrz    T    C        0      0        2 
  30  chr30_16449151     ZBoe    T    C        0      0        2 
  30  chr30_16449151     ZGre    T    C      0.5      1        2 
  30  chr30_16449151     ZHar    T    C        0      0        2 
  30  chr30_16449151   Sample    T    C        0      0        2 
  30  chr30_16453996     AAsi    G    A        0      0        2 
  30  chr30_16453996     AKia    G    A        1      2        2 
  30  chr30_16453996     AOna    G    A      0.5      1        2 
  30  chr30_16453996     ASom    G    A        0      0        2 
  30  chr30_16453996     HCab    G    A        0      0        2 
  30  chr30_16453996     HPrz    G    A        0      0        2 
  30  chr30_16453996     ZBoe    G    A        0      0        2 
  30  chr30_16453996     ZGre    G    A        0      0        2 
  30  chr30_16453996     ZHar    G    A        0      0        2 
  30  chr30_16453996   Sample    G    A        0      0        2 
  30  chr30_16458687     AAsi    A    G        0      0        2 
  30  chr30_16458687     AKia    A    G        0      0        2 
  30  chr30_16458687     AOna    A    G        0      0        2 
  30  chr30_16458687     ASom    A    G        0      0        2 
  30  chr30_16458687     HCab    A    G        0      0        2 
  30  chr30_16458687     HPrz    A    G        0      0        2 
  30  chr30_16458687     ZBoe    A    G      0.5      1        2 
  30  chr30_16458687     ZGre    A    G        0      0        2 
  30  chr30_16458687     ZHar    A    G        0      0        2 
  30  chr30_16458687   Sample    A    G        0      0        2 
  30  chr30_16462593     AAsi    C    T        0      0        2 
  30  chr30_16462593     AKia    C    T        0      0        2 
  30  chr30_16462593     AOna    C    T        0      0        2 
  30  chr30_16462593     ASom    C    T        0      0        2 
  30  chr30_16462593     HCab    C    T        0      0        2 
  30  chr30_16462593     HPrz    C    T        0      0        2 
  30  chr30_16462593     ZBoe    C    T        0      0        2 
  30  chr30_16462593     ZGre    C    T      0.5      1        2 
  30  chr30_16462593     ZHar    C    T        0      0        2 
  30  chr30_16462593   Sample    C    T        0      0        2 
  30  chr30_16462889     AAsi    A    G        0      0        2 
  30  chr30_16462889     AKia    A    G        0      0        2 
  30  chr30_16462889     AOna    A    G        0      0        2 
  30  chr30_16462889     ASom    A    G        0      0        2 
  30  chr30_16462889     HCab    A    G        0      0        2 
  30  chr30_16462889     HPrz    A    G        0      0        2 
  30  chr30_16462889     ZBoe    A    G      0.5      1        2 
  30  chr30_16462889     ZGre    A    G      0.5      1        2 
  30  chr30_16462889     ZHar    A    G        0      0        2 
  30  chr30_16462889   Sample    A    G        0      0        2 
  30  chr30_16463340     AAsi    A    C      0.5      1        2 
  30  chr30_16463340     AKia    A    C        0      0        2 
  30  chr30_16463340     AOna    A    C        0      0        2 
  30  chr30_16463340     ASom    A    C        0      0        2 
  30  chr30_16463340     HCab    A    C        0      0        2 
  30  chr30_16463340     HPrz    A    C        0      0        2 
  30  chr30_16463340     ZBoe    A    C        0      0        2 
  30  chr30_16463340     ZGre    A    C        0      0        2 
  30  chr30_16463340     ZHar    A    C        0      0        2 
  30  chr30_16463340   Sample    A    C        0      0        2 
  30  chr30_16464203     AAsi    A    T        0      0        2 
  30  chr30_16464203     AKia    A    T        0      0        2 
  30  chr30_16464203     AOna    A    T        0      0        2 
  30  chr30_16464203     ASom    A    T        0      0        2 
  30  chr30_16464203     HCab    A    T        0      0        2 
  30  chr30_16464203     HPrz    A    T        0      0        2 
  30  chr30_16464203     ZBoe    A    T        1      2        2 
  30  chr30_16464203     ZGre    A    T        0      0        2 
  30  chr30_16464203     ZHar    A    T        0      0        2 
  30  chr30_16464203   Sample    A    T        0      0        2 
  30  chr30_16465936     AAsi    C    T        0      0        2 
  30  chr30_16465936     AKia    C    T        0      0        2 
  30  chr30_16465936     AOna    C    T        0      0        2 
  30  chr30_16465936     ASom    C    T        0      0        2 
  30  chr30_16465936     HCab    C    T        1      2        2 
  30  chr30_16465936     HPrz    C    T        1      2        2 
  30  chr30_16465936     ZBoe    C    T        0      0        2 
  30  chr30_16465936     ZGre    C    T        0      0        2 
  30  chr30_16465936     ZHar    C    T        0      0        2 
  30  chr30_16465936   Sample    C    T        0      0        2 
  30  chr30_16469486     AAsi    A    G        0      0        2 
  30  chr30_16469486     AKia    A    G        0      0        2 
  30  chr30_16469486     AOna    A    G        0      0        2 
  30  chr30_16469486     ASom    A    G        0      0        2 
  30  chr30_16469486     HCab    A    G        0      0        2 
  30  chr30_16469486     HPrz    A    G        0      0        2 
  30  chr30_16469486     ZBoe    A    G        0      0        2 
  30  chr30_16469486     ZGre    A    G        0      0        2 
  30  chr30_16469486     ZHar    A    G        1      2        2 
  30  chr30_16469486   Sample    A    G        0      0        2 
  30  chr30_16469636     AAsi    C    T        0      0        2 
  30  chr30_16469636     AKia    C    T        0      0        2 
  30  chr30_16469636     AOna    C    T        0      0        2 
  30  chr30_16469636     ASom    C    T        0      0        2 
  30  chr30_16469636     HCab    C    T        0      0        2 
  30  chr30_16469636     HPrz    C    T      0.5      1        2 
  30  chr30_16469636     ZBoe    C    T        0      0        2 
  30  chr30_16469636     ZGre    C    T        0      0        2 
  30  chr30_16469636     ZHar    C    T        0      0        2 
  30  chr30_16469636   Sample    C    T        0      0        2 
  30  chr30_16470307     AAsi    A    G        1      2        2 
  30  chr30_16470307     AKia    A    G        0      0        2 
  30  chr30_16470307     AOna    A    G        0      0        2 
  30  chr30_16470307     ASom    A    G        1      2        2 
  30  chr30_16470307     HCab    A    G        1      2        2 
  30  chr30_16470307     HPrz    A    G        1      2        2 
  30  chr30_16470307     ZBoe    A    G        0      0        2 
  30  chr30_16470307     ZGre    A    G        0      0        2 
  30  chr30_16470307     ZHar    A    G        0      0        2 
  30  chr30_16470307   Sample    A    G        1      2        2 
  30  chr30_16473783     AAsi    T    G        0      0        2 
  30  chr30_16473783     AKia    T    G        0      0        2 
  30  chr30_16473783     AOna    T    G      0.5      1        2 
  30  chr30_16473783     ASom    T    G        0      0        2 
  30  chr30_16473783     HCab    T    G        0      0        2 
  30  chr30_16473783     HPrz    T    G        0      0        2 
  30  chr30_16473783     ZBoe    T    G        0      0        2 
  30  chr30_16473783     ZGre    T    G        0      0        2 
  30  chr30_16473783     ZHar    T    G        0      0        2 
  30  chr30_16473783   Sample    T    G        0      0        2 
  30  chr30_16484423     AAsi    G    A        0      0        2 
  30  chr30_16484423     AKia    G    A        0      0        2 
  30  chr30_16484423     AOna    G    A        0      0        2 
  30  chr30_16484423     ASom    G    A        0      0        2 
  30  chr30_16484423     HCab    G    A        0      0        2 
  30  chr30_16484423     HPrz    G    A      0.5      1        2 
  30  chr30_16484423     ZBoe    G    A        0      0        2 
  30  chr30_16484423     ZGre    G    A        0      0        2 
  30  chr30_16484423     ZHar    G    A        0      0        2 
  30  chr30_16484423   Sample    G    A        0      0        2 
  30  chr30_16485744     AAsi    T    C        0      0        2 
  30  chr30_16485744     AKia    T    C        0      0        2 
  30  chr30_16485744     AOna    T    C        0      0        2 
  30  chr30_16485744     ASom    T    C        0      0        2 
  30  chr30_16485744     HCab    T    C        1      2        2 
  30  chr30_16485744     HPrz    T    C        1      2        2 
  30  chr30_16485744     ZBoe    T    C        0      0        2 
  30  chr30_16485744     ZGre    T    C        0      0        2 
  30  chr30_16485744     ZHar    T    C        0      0        2 
  30  chr30_16485744   Sample    T    C        0      0        2 
  30  chr30_16490999     AAsi    G    A        0      0        2 
  30  chr30_16490999     AKia    G    A        0      0        2 
  30  chr30_16490999     AOna    G    A        0      0        2 
  30  chr30_16490999     ASom    G    A        0      0        2 
  30  chr30_16490999     HCab    G    A        1      2        2 
  30  chr30_16490999     HPrz    G    A        0      0        2 
  30  chr30_16490999     ZBoe    G    A        0      0        2 
  30  chr30_16490999     ZGre    G    A        0      0        2 
  30  chr30_16490999     ZHar    G    A        0      0        2 
  30  chr30_16490999   Sample    G    A        0      0        2 
  30  chr30_16494780     AAsi    A    C        0      0        2 
  30  chr30_16494780     AKia    A    C        1      2        2 
  30  chr30_16494780     AOna    A    C        1      2        2 
  30  chr30_16494780     ASom    A    C        0      0        2 
  30  chr30_16494780     HCab    A    C        0      0        2 
  30  chr30_16494780     HPrz    A    C        0      0        2 
  30  chr30_16494780     ZBoe    A    C        0      0        2 
  30  chr30_16494780     ZGre    A    C        0      0        2 
  30  chr30_16494780     ZHar    A    C        0      0        2 
  30  chr30_16494780   Sample    A    C        0      0        2 
  30  chr30_16506998     AAsi    T    C        0      0        2 
  30  chr30_16506998     AKia    T    C        0      0        2 
  30  chr30_16506998     AOna    T    C        0      0        2 
  30  chr30_16506998     ASom    T    C        1      2        2 
  30  chr30_16506998     HCab    T    C        0      0        2 
  30  chr30_16506998     HPrz    T    C        0      0        2 
  30  chr30_16506998     ZBoe    T    C        0      0        2 
  30  chr30_16506998     ZGre    T    C        0      0        2 
  30  chr30_16506998     ZHar    T    C        0      0        2 
  30  chr30_16506998   Sample    T    C        0      0        2 
  30  chr30_16509270     AAsi    G    A        0      0        2 
  30  chr30_16509270     AKia    G    A        0      0        2 
  30  chr30_16509270     AOna    G    A        0      0        2 
  30  chr30_16509270     ASom    G    A        0      0        2 
  30  chr30_16509270     HCab    G    A      0.5      1        2 
  30  chr30_16509270     HPrz    G    A        0      0        2 
  30  chr30_16509270     ZBoe    G    A        0      0        2 
  30  chr30_16509270     ZGre    G    A        0      0        2 
  30  chr30_16509270     ZHar    G    A        0      0        2 
  30  chr30_16509270   Sample    G    A        0      0        2 
  30  chr30_16510724     AAsi    T    A        0      0        2 
  30  chr30_16510724     AKia    T    A        0      0        2 
  30  chr30_16510724     AOna    T    A        0      0        2 
  30  chr30_16510724     ASom    T    A        0      0        2 
  30  chr30_16510724     HCab    T    A        1      2        2 
  30  chr30_16510724     HPrz    T    A      0.5      1        2 
  30  chr30_16510724     ZBoe    T    A        0      0        2 
  30  chr30_16510724     ZGre    T    A        0      0        2 
  30  chr30_16510724     ZHar    T    A        0      0        2 
  30  chr30_16510724   Sample    T    A        0      0        2 
  30  chr30_16516053     AAsi    C    G        0      0        2 
  30  chr30_16516053     AKia    C    G        0      0        2 
  30  chr30_16516053     AOna    C    G        0      0        2 
  30  chr30_16516053     ASom    C    G        0      0        2 
  30  chr30_16516053     HCab    C    G        1      2        2 
  30  chr30_16516053     HPrz    C    G        1      2        2 
  30  chr30_16516053     ZBoe    C    G        0      0        2 
  30  chr30_16516053     ZGre    C    G        0      0        2 
  30  chr30_16516053     ZHar    C    G        0      0        2 
  30  chr30_16516053   Sample    C    G        0      0        2 
  30  chr30_16533166     AAsi    C    G        0      0        2 
  30  chr30_16533166     AKia    C    G        0      0        2 
  30  chr30_16533166     AOna    C    G        0      0        2 
  30  chr30_16533166     ASom    C    G        0      0        2 
  30  chr30_16533166     HCab    C    G        0      0        2 
  30  chr30_16533166     HPrz    C    G        0      0        2 
  30  chr30_16533166     ZBoe    C    G        1      2        2 
  30  chr30_16533166     ZGre    C    G        0      0        2 
  30  chr30_16533166     ZHar    C    G        0      0        2 
  30  chr30_16533166   Sample    C    G        0      0        2 
  30  chr30_16554235     AAsi    C    T        0      0        2 
  30  chr30_16554235     AKia    C    T        0      0        2 
  30  chr30_16554235     AOna    C    T        0      0        2 
  30  chr30_16554235     ASom    C    T        0      0        2 
  30  chr30_16554235     HCab    C    T        1      2        2 
  30  chr30_16554235     HPrz    C    T        1      2        2 
  30  chr30_16554235     ZBoe    C    T        0      0        2 
  30  chr30_16554235     ZGre    C    T        0      0        2 
  30  chr30_16554235     ZHar    C    T        0      0        2 
  30  chr30_16554235   Sample    C    T        0      0        2 
  30  chr30_16554926     AAsi    T    C        0      0        2 
  30  chr30_16554926     AKia    T    C        0      0        2 
  30  chr30_16554926     AOna    T    C        0      0        2 
  30  chr30_16554926     ASom    T    C        0      0        2 
  30  chr30_16554926     HCab    T    C        0      0        2 
  30  chr30_16554926     HPrz    T    C        0      0        2 
  30  chr30_16554926     ZBoe    T    C        0      0        2 
  30  chr30_16554926     ZGre    T    C        0      0        2 
  30  chr30_16554926     ZHar    T    C      0.5      1        2 
  30  chr30_16554926   Sample    T    C        0      0        2 
  30  chr30_16560881     AAsi    A    C        0      0        2 
  30  chr30_16560881     AKia    A    C        1      2        2 
  30  chr30_16560881     AOna    A    C      0.5      1        2 
  30  chr30_16560881     ASom    A    C        0      0        2 
  30  chr30_16560881     HCab    A    C        0      0        2 
  30  chr30_16560881     HPrz    A    C        0      0        2 
  30  chr30_16560881     ZBoe    A    C        0      0        2 
  30  chr30_16560881     ZGre    A    C        0      0        2 
  30  chr30_16560881     ZHar    A    C        0      0        2 
  30  chr30_16560881   Sample    A    C        0      0        2 
  30  chr30_16578144     AAsi    C    G        0      0        2 
  30  chr30_16578144     AKia    C    G        0      0        2 
  30  chr30_16578144     AOna    C    G        0      0        2 
  30  chr30_16578144     ASom    C    G        0      0        2 
  30  chr30_16578144     HCab    C    G        1      2        2 
  30  chr30_16578144     HPrz    C    G        1      2        2 
  30  chr30_16578144     ZBoe    C    G        0      0        2 
  30  chr30_16578144     ZGre    C    G        0      0        2 
  30  chr30_16578144     ZHar    C    G        0      0        2 
  30  chr30_16578144   Sample    C    G        0      0        2 
  30  chr30_16583176     AAsi    T    C        0      0        2 
  30  chr30_16583176     AKia    T    C        0      0        2 
  30  chr30_16583176     AOna    T    C        0      0        2 
  30  chr30_16583176     ASom    T    C        0      0        2 
  30  chr30_16583176     HCab    T    C        1      2        2 
  30  chr30_16583176     HPrz    T    C        1      2        2 
  30  chr30_16583176     ZBoe    T    C        0      0        2 
  30  chr30_16583176     ZGre    T    C        0      0        2 
  30  chr30_16583176     ZHar    T    C        0      0        2 
  30  chr30_16583176   Sample    T    C        0      0        2 
  30  chr30_16589019     AAsi    A    T        1      2        2 
  30  chr30_16589019     AKia    A    T        0      0        2 
  30  chr30_16589019     AOna    A    T        0      0        2 
  30  chr30_16589019     ASom    A    T        0      0        2 
  30  chr30_16589019     HCab    A    T        0      0        2 
  30  chr30_16589019     HPrz    A    T        0      0        2 
  30  chr30_16589019     ZBoe    A    T        0      0        2 
  30  chr30_16589019     ZGre    A    T        0      0        2 
  30  chr30_16589019     ZHar    A    T        0      0        2 
  30  chr30_16589019   Sample    A    T        0      0        2 
  30  chr30_16593886     AAsi    G    A        1      2        2 
  30  chr30_16593886     AKia    G    A        0      0        2 
  30  chr30_16593886     AOna    G    A        0      0        2 
  30  chr30_16593886     ASom    G    A        0      0        2 
  30  chr30_16593886     HCab    G    A        0      0        2 
  30  chr30_16593886     HPrz    G    A        0      0        2 
  30  chr30_16593886     ZBoe    G    A        0      0        2 
  30  chr30_16593886     ZGre    G    A        0      0        2 
  30  chr30_16593886     ZHar    G    A        0      0        2 
  30  chr30_16593886   Sample    G    A        0      0        2 
  30  chr30_16594560     AAsi    G    T        0      0        2 
  30  chr30_16594560     AKia    G    T        0      0        2 
  30  chr30_16594560     AOna    G    T        0      0        2 
  30  chr30_16594560     ASom    G    T        0      0        2 
  30  chr30_16594560     HCab    G    T        0      0        2 
  30  chr30_16594560     HPrz    G    T      0.5      1        2 
  30  chr30_16594560     ZBoe    G    T        0      0        2 
  30  chr30_16594560     ZGre    G    T        0      0        2 
  30  chr30_16594560     ZHar    G    T        0      0        2 
  30  chr30_16594560   Sample    G    T        0      0        2 
  30  chr30_16604696     AAsi    T    C        0      0        2 
  30  chr30_16604696     AKia    T    C        0      0        2 
  30  chr30_16604696     AOna    T    C        0      0        2 
  30  chr30_16604696     ASom    T    C        0      0        2 
  30  chr30_16604696     HCab    T    C      0.5      1        2 
  30  chr30_16604696     HPrz    T    C        0      0        2 
  30  chr30_16604696     ZBoe    T    C        0      0        2 
  30  chr30_16604696     ZGre    T    C        0      0        2 
  30  chr30_16604696     ZHar    T    C        0      0        2 
  30  chr30_16604696   Sample    T    C        0      0        2 
  30  chr30_16608236     AAsi    C    T        1      2        2 
  30  chr30_16608236     AKia    C    T        0      0        2 
  30  chr30_16608236     AOna    C    T        0      0        2 
  30  chr30_16608236     ASom    C    T        1      2        2 
  30  chr30_16608236     HCab    C    T        0      0        2 
  30  chr30_16608236     HPrz    C    T        0      0        2 
  30  chr30_16608236     ZBoe    C    T        0      0        2 
  30  chr30_16608236     ZGre    C    T        0      0        2 
  30  chr30_16608236     ZHar    C    T        0      0        2 
  30  chr30_16608236   Sample    C    T        1      2        2 
  30  chr30_16609805     AAsi    T    A        0      0        2 
  30  chr30_16609805     AKia    T    A        0      0        2 
  30  chr30_16609805     AOna    T    A        0      0        2 
  30  chr30_16609805     ASom    T    A        0      0        2 
  30  chr30_16609805     HCab    T    A      0.5      1        2 
  30  chr30_16609805     HPrz    T    A        0      0        2 
  30  chr30_16609805     ZBoe    T    A        0      0        2 
  30  chr30_16609805     ZGre    T    A        0      0        2 
  30  chr30_16609805     ZHar    T    A        0      0        2 
  30  chr30_16609805   Sample    T    A        0      0        2 
  30  chr30_16616423     AAsi    G    C        0      0        2 
  30  chr30_16616423     AKia    G    C        0      0        2 
  30  chr30_16616423     AOna    G    C        0      0        2 
  30  chr30_16616423     ASom    G    C        0      0        2 
  30  chr30_16616423     HCab    G    C        1      2        2 
  30  chr30_16616423     HPrz    G    C        1      2        2 
  30  chr30_16616423     ZBoe    G    C        0      0        2 
  30  chr30_16616423     ZGre    G    C        0      0        2 
  30  chr30_16616423     ZHar    G    C        0      0        2 
  30  chr30_16616423   Sample    G    C        0      0        2 
  30  chr30_16620620     AAsi    T    G        1      2        2 
  30  chr30_16620620     AKia    T    G        0      0        2 
  30  chr30_16620620     AOna    T    G        0      0        2 
  30  chr30_16620620     ASom    T    G        1      2        2 
  30  chr30_16620620     HCab    T    G        0      0        2 
  30  chr30_16620620     HPrz    T    G        0      0        2 
  30  chr30_16620620     ZBoe    T    G        0      0        2 
  30  chr30_16620620     ZGre    T    G        0      0        2 
  30  chr30_16620620     ZHar    T    G        0      0        2 
  30  chr30_16620620   Sample    T    G        1      2        2 
  30  chr30_16627722     AAsi    T    C        0      0        2 
  30  chr30_16627722     AKia    T    C        0      0        2 
  30  chr30_16627722     AOna    T    C        0      0        2 
  30  chr30_16627722     ASom    T    C        0      0        2 
  30  chr30_16627722     HCab    T    C        1      2        2 
  30  chr30_16627722     HPrz    T    C        1      2        2 
  30  chr30_16627722     ZBoe    T    C        0      0        2 
  30  chr30_16627722     ZGre    T    C        0      0        2 
  30  chr30_16627722     ZHar    T    C        0      0        2 
  30  chr30_16627722   Sample    T    C        0      0        2 
  30  chr30_16628266     AAsi    T    C        0      0        2 
  30  chr30_16628266     AKia    T    C        0      0        2 
  30  chr30_16628266     AOna    T    C        0      0        2 
  30  chr30_16628266     ASom    T    C        0      0        2 
  30  chr30_16628266     HCab    T    C        0      0        2 
  30  chr30_16628266     HPrz    T    C        0      0        2 
  30  chr30_16628266     ZBoe    T    C        0      0        2 
  30  chr30_16628266     ZGre    T    C        0      0        2 
  30  chr30_16628266     ZHar    T    C        1      2        2 
  30  chr30_16628266   Sample    T    C        0      0        2 
  30  chr30_16638388     AAsi    C    T        0      0        2 
  30  chr30_16638388     AKia    C    T        0      0        2 
  30  chr30_16638388     AOna    C    T        1      2        2 
  30  chr30_16638388     ASom    C    T        0      0        2 
  30  chr30_16638388     HCab    C    T        0      0        2 
  30  chr30_16638388     HPrz    C    T        0      0        2 
  30  chr30_16638388     ZBoe    C    T        0      0        2 
  30  chr30_16638388     ZGre    C    T        0      0        2 
  30  chr30_16638388     ZHar    C    T        0      0        2 
  30  chr30_16638388   Sample    C    T        0      0        2 
  30  chr30_16640862     AAsi    T    C        0      0        2 
  30  chr30_16640862     AKia    T    C        0      0        2 
  30  chr30_16640862     AOna    T    C        1      2        2 
  30  chr30_16640862     ASom    T    C        0      0        2 
  30  chr30_16640862     HCab    T    C        0      0        2 
  30  chr30_16640862     HPrz    T    C        0      0        2 
  30  chr30_16640862     ZBoe    T    C        0      0        2 
  30  chr30_16640862     ZGre    T    C        0      0        2 
  30  chr30_16640862     ZHar    T    C        0      0        2 
  30  chr30_16640862   Sample    T    C        0      0        2 
  30  chr30_16645271     AAsi    A    G        1      2        2 
  30  chr30_16645271     AKia    A    G        0      0        2 
  30  chr30_16645271     AOna    A    G        0      0        2 
  30  chr30_16645271     ASom    A    G        0      0        2 
  30  chr30_16645271     HCab    A    G        0      0        2 
  30  chr30_16645271     HPrz    A    G        0      0        2 
  30  chr30_16645271     ZBoe    A    G        0      0        2 
  30  chr30_16645271     ZGre    A    G        0      0        2 
  30  chr30_16645271     ZHar    A    G        0      0        2 
  30  chr30_16645271   Sample    A    G        0      0        2 
  30  chr30_16647832     AAsi    C    T        0      0        2 
  30  chr30_16647832     AKia    C    T        0      0        2 
  30  chr30_16647832     AOna    C    T        0      0        2 
  30  chr30_16647832     ASom    C    T        0      0        2 
  30  chr30_16647832     HCab    C    T        1      2        2 
  30  chr30_16647832     HPrz    C    T        1      2        2 
  30  chr30_16647832     ZBoe    C    T        0      0        2 
  30  chr30_16647832     ZGre    C    T        0      0        2 
  30  chr30_16647832     ZHar    C    T        0      0        2 
  30  chr30_16647832   Sample    C    T        0      0        2 
  30  chr30_16648136     AAsi    T    C        0      0        2 
  30  chr30_16648136     AKia    T    C        0      0        2 
  30  chr30_16648136     AOna    T    C        1      2        2 
  30  chr30_16648136     ASom    T    C        1      2        2 
  30  chr30_16648136     HCab    T    C        0      0        2 
  30  chr30_16648136     HPrz    T    C        0      0        2 
  30  chr30_16648136     ZBoe    T    C        0      0        2 
  30  chr30_16648136     ZGre    T    C        0      0        2 
  30  chr30_16648136     ZHar    T    C        0      0        2 
  30  chr30_16648136   Sample    T    C        1      2        2 
  30  chr30_16654693     AAsi    G    A        0      0        2 
  30  chr30_16654693     AKia    G    A        0      0        2 
  30  chr30_16654693     AOna    G    A        0      0        2 
  30  chr30_16654693     ASom    G    A        0      0        2 
  30  chr30_16654693     HCab    G    A        0      0        2 
  30  chr30_16654693     HPrz    G    A        0      0        2 
  30  chr30_16654693     ZBoe    G    A        0      0        2 
  30  chr30_16654693     ZGre    G    A        1      2        2 
  30  chr30_16654693     ZHar    G    A        0      0        2 
  30  chr30_16654693   Sample    G    A        0      0        2 
  30  chr30_16657699     AAsi    A    G        0      0        2 
  30  chr30_16657699     AKia    A    G        1      2        2 
  30  chr30_16657699     AOna    A    G      0.5      1        2 
  30  chr30_16657699     ASom    A    G        0      0        2 
  30  chr30_16657699     HCab    A    G        0      0        2 
  30  chr30_16657699     HPrz    A    G        0      0        2 
  30  chr30_16657699     ZBoe    A    G        0      0        2 
  30  chr30_16657699     ZGre    A    G        0      0        2 
  30  chr30_16657699     ZHar    A    G        0      0        2 
  30  chr30_16657699   Sample    A    G        0      0        2 
  30  chr30_16657977     AAsi    C    T        0      0        2 
  30  chr30_16657977     AKia    C    T        0      0        2 
  30  chr30_16657977     AOna    C    T        0      0        2 
  30  chr30_16657977     ASom    C    T        0      0        2 
  30  chr30_16657977     HCab    C    T        1      2        2 
  30  chr30_16657977     HPrz    C    T      0.5      1        2 
  30  chr30_16657977     ZBoe    C    T        0      0        2 
  30  chr30_16657977     ZGre    C    T        0      0        2 
  30  chr30_16657977     ZHar    C    T        0      0        2 
  30  chr30_16657977   Sample    C    T        0      0        2 
  30  chr30_16666064     AAsi    T    C        0      0        2 
  30  chr30_16666064     AKia    T    C        1      2        2 
  30  chr30_16666064     AOna    T    C        1      2        2 
  30  chr30_16666064     ASom    T    C        0      0        2 
  30  chr30_16666064     HCab    T    C        0      0        2 
  30  chr30_16666064     HPrz    T    C        0      0        2 
  30  chr30_16666064     ZBoe    T    C        0      0        2 
  30  chr30_16666064     ZGre    T    C        0      0        2 
  30  chr30_16666064     ZHar    T    C        0      0        2 
  30  chr30_16666064   Sample    T    C        0      0        2 
  30  chr30_16669290     AAsi    A    G        0      0        2 
  30  chr30_16669290     AKia    A    G        0      0        2 
  30  chr30_16669290     AOna    A    G        0      0        2 
  30  chr30_16669290     ASom    A    G        0      0        2 
  30  chr30_16669290     HCab    A    G        0      0        2 
  30  chr30_16669290     HPrz    A    G        0      0        2 
  30  chr30_16669290     ZBoe    A    G        1      2        2 
  30  chr30_16669290     ZGre    A    G        1      2        2 
  30  chr30_16669290     ZHar    A    G        1      2        2 
  30  chr30_16669290   Sample    A    G        0      0        2 
  30  chr30_16682894     AAsi    C    A        0      0        2 
  30  chr30_16682894     AKia    C    A        0      0        2 
  30  chr30_16682894     AOna    C    A        0      0        2 
  30  chr30_16682894     ASom    C    A        0      0        2 
  30  chr30_16682894     HCab    C    A        0      0        2 
  30  chr30_16682894     HPrz    C    A      0.5      1        2 
  30  chr30_16682894     ZBoe    C    A        0      0        2 
  30  chr30_16682894     ZGre    C    A        0      0        2 
  30  chr30_16682894     ZHar    C    A        0      0        2 
  30  chr30_16682894   Sample    C    A        0      0        2 
  30  chr30_16689817     AAsi    T    C        0      0        2 
  30  chr30_16689817     AKia    T    C        0      0        2 
  30  chr30_16689817     AOna    T    C        0      0        2 
  30  chr30_16689817     ASom    T    C        0      0        2 
  30  chr30_16689817     HCab    T    C        0      0        2 
  30  chr30_16689817     HPrz    T    C        0      0        2 
  30  chr30_16689817     ZBoe    T    C        0      0        2 
  30  chr30_16689817     ZGre    T    C      0.5      1        2 
  30  chr30_16689817     ZHar    T    C        0      0        2 
  30  chr30_16689817   Sample    T    C        0      0        2 
  30  chr30_16700487     AAsi    G    T        0      0        2 
  30  chr30_16700487     AKia    G    T        0      0        2 
  30  chr30_16700487     AOna    G    T      0.5      1        2 
  30  chr30_16700487     ASom    G    T        0      0        2 
  30  chr30_16700487     HCab    G    T        0      0        2 
  30  chr30_16700487     HPrz    G    T        0      0        2 
  30  chr30_16700487     ZBoe    G    T        0      0        2 
  30  chr30_16700487     ZGre    G    T        0      0        2 
  30  chr30_16700487     ZHar    G    T        0      0        2 
  30  chr30_16700487   Sample    G    T        0      0        2 
  30  chr30_16720057     AAsi    G    A        0      0        2 
  30  chr30_16720057     AKia    G    A      0.5      1        2 
  30  chr30_16720057     AOna    G    A        0      0        2 
  30  chr30_16720057     ASom    G    A        0      0        2 
  30  chr30_16720057     HCab    G    A        0      0        2 
  30  chr30_16720057     HPrz    G    A        0      0        2 
  30  chr30_16720057     ZBoe    G    A        0      0        2 
  30  chr30_16720057     ZGre    G    A        0      0        2 
  30  chr30_16720057     ZHar    G    A        0      0        2 
  30  chr30_16720057   Sample    G    A        0      0        2 
  30  chr30_16730946     AAsi    A    G        0      0        2 
  30  chr30_16730946     AKia    A    G        0      0        2 
  30  chr30_16730946     AOna    A    G        0      0        2 
  30  chr30_16730946     ASom    A    G        0      0        2 
  30  chr30_16730946     HCab    A    G        0      0        2 
  30  chr30_16730946     HPrz    A    G        0      0        2 
  30  chr30_16730946     ZBoe    A    G        0      0        2 
  30  chr30_16730946     ZGre    A    G        0      0        2 
  30  chr30_16730946     ZHar    A    G        1      2        2 
  30  chr30_16730946   Sample    A    G        0      0        2 
  30  chr30_16743552     AAsi    T    C        0      0        2 
  30  chr30_16743552     AKia    T    C        0      0        2 
  30  chr30_16743552     AOna    T    C        0      0        2 
  30  chr30_16743552     ASom    T    C        0      0        2 
  30  chr30_16743552     HCab    T    C        1      2        2 
  30  chr30_16743552     HPrz    T    C        1      2        2 
  30  chr30_16743552     ZBoe    T    C        0      0        2 
  30  chr30_16743552     ZGre    T    C        0      0        2 
  30  chr30_16743552     ZHar    T    C        0      0        2 
  30  chr30_16743552   Sample    T    C        0      0        2 
  30  chr30_16746400     AAsi    C    T        0      0        2 
  30  chr30_16746400     AKia    C    T        0      0        2 
  30  chr30_16746400     AOna    C    T        0      0        2 
  30  chr30_16746400     ASom    C    T        0      0        2 
  30  chr30_16746400     HCab    C    T        1      2        2 
  30  chr30_16746400     HPrz    C    T        1      2        2 
  30  chr30_16746400     ZBoe    C    T        0      0        2 
  30  chr30_16746400     ZGre    C    T        0      0        2 
  30  chr30_16746400     ZHar    C    T        0      0        2 
  30  chr30_16746400   Sample    C    T        0      0        2 
  30  chr30_16755963     AAsi    G    A        0      0        2 
  30  chr30_16755963     AKia    G    A        0      0        2 
  30  chr30_16755963     AOna    G    A        0      0        2 
  30  chr30_16755963     ASom    G    A        0      0        2 
  30  chr30_16755963     HCab    G    A        1      2        2 
  30  chr30_16755963     HPrz    G    A      0.5      1        2 
  30  chr30_16755963     ZBoe    G    A        0      0        2 
  30  chr30_16755963     ZGre    G    A        0      0        2 
  30  chr30_16755963     ZHar    G    A        0      0        2 
  30  chr30_16755963   Sample    G    A        0      0        2 
  30  chr30_16757878     AAsi    A    G        0      0        2 
  30  chr30_16757878     AKia    A    G        0      0        2 
  30  chr30_16757878     AOna    A    G        0      0        2 
  30  chr30_16757878     ASom    A    G        0      0        2 
  30  chr30_16757878     HCab    A    G        0      0        2 
  30  chr30_16757878     HPrz    A    G      0.5      1        2 
  30  chr30_16757878     ZBoe    A    G        0      0        2 
  30  chr30_16757878     ZGre    A    G        0      0        2 
  30  chr30_16757878     ZHar    A    G        0      0        2 
  30  chr30_16757878   Sample    A    G        0      0        2 
  30  chr30_16758756     AAsi    A    T        1      2        2 
  30  chr30_16758756     AKia    A    T        0      0        2 
  30  chr30_16758756     AOna    A    T        0      0        2 
  30  chr30_16758756     ASom    A    T        1      2        2 
  30  chr30_16758756     HCab    A    T        0      0        2 
  30  chr30_16758756     HPrz    A    T        0      0        2 
  30  chr30_16758756     ZBoe    A    T        0      0        2 
  30  chr30_16758756     ZGre    A    T        0      0        2 
  30  chr30_16758756     ZHar    A    T        0      0        2 
  30  chr30_16758756   Sample    A    T        1      2        2 
  30  chr30_16771179     AAsi    C    A        0      0        2 
  30  chr30_16771179     AKia    C    A        1      2        2 
  30  chr30_16771179     AOna    C    A      0.5      1        2 
  30  chr30_16771179     ASom    C    A        0      0        2 
  30  chr30_16771179     HCab    C    A        0      0        2 
  30  chr30_16771179     HPrz    C    A        0      0        2 
  30  chr30_16771179     ZBoe    C    A        0      0        2 
  30  chr30_16771179     ZGre    C    A        0      0        2 
  30  chr30_16771179     ZHar    C    A        0      0        2 
  30  chr30_16771179   Sample    C    A        0      0        2 
  30  chr30_16772220     AAsi    G    A        0      0        2 
  30  chr30_16772220     AKia    G    A        0      0        2 
  30  chr30_16772220     AOna    G    A        0      0        2 
  30  chr30_16772220     ASom    G    A        0      0        2 
  30  chr30_16772220     HCab    G    A        1      2        2 
  30  chr30_16772220     HPrz    G    A        1      2        2 
  30  chr30_16772220     ZBoe    G    A        0      0        2 
  30  chr30_16772220     ZGre    G    A        0      0        2 
  30  chr30_16772220     ZHar    G    A        0      0        2 
  30  chr30_16772220   Sample    G    A        0      0        2 
  30  chr30_16777617     AAsi    G    C        0      0        2 
  30  chr30_16777617     AKia    G    C        0      0        2 
  30  chr30_16777617     AOna    G    C        0      0        2 
  30  chr30_16777617     ASom    G    C        0      0        2 
  30  chr30_16777617     HCab    G    C        0      0        2 
  30  chr30_16777617     HPrz    G    C        0      0        2 
  30  chr30_16777617     ZBoe    G    C        0      0        2 
  30  chr30_16777617     ZGre    G    C        0      0        2 
  30  chr30_16777617     ZHar    G    C        1      2        2 
  30  chr30_16777617   Sample    G    C        0      0        2 
  30  chr30_16778781     AAsi    A    G        0      0        2 
  30  chr30_16778781     AKia    A    G        0      0        2 
  30  chr30_16778781     AOna    A    G        0      0        2 
  30  chr30_16778781     ASom    A    G        1      2        2 
  30  chr30_16778781     HCab    A    G        0      0        2 
  30  chr30_16778781     HPrz    A    G        0      0        2 
  30  chr30_16778781     ZBoe    A    G        0      0        2 
  30  chr30_16778781     ZGre    A    G        0      0        2 
  30  chr30_16778781     ZHar    A    G        0      0        2 
  30  chr30_16778781   Sample    A    G        0      0        2 
  30  chr30_16781103     AAsi    T    C        0      0        2 
  30  chr30_16781103     AKia    T    C        0      0        2 
  30  chr30_16781103     AOna    T    C      0.5      1        2 
  30  chr30_16781103     ASom    T    C        0      0        2 
  30  chr30_16781103     HCab    T    C        0      0        2 
  30  chr30_16781103     HPrz    T    C        0      0        2 
  30  chr30_16781103     ZBoe    T    C        0      0        2 
  30  chr30_16781103     ZGre    T    C        0      0        2 
  30  chr30_16781103     ZHar    T    C        0      0        2 
  30  chr30_16781103   Sample    T    C        0      0        2 
  30  chr30_16801201     AAsi    T    C        0      0        2 
  30  chr30_16801201     AKia    T    C        0      0        2 
  30  chr30_16801201     AOna    T    C        0      0        2 
  30  chr30_16801201     ASom    T    C        0      0        2 
  30  chr30_16801201     HCab    T    C        0      0        2 
  30  chr30_16801201     HPrz    T    C        0      0        2 
  30  chr30_16801201     ZBoe    T    C        0      0        2 
  30  chr30_16801201     ZGre    T    C      0.5      1        2 
  30  chr30_16801201     ZHar    T    C        0      0        2 
  30  chr30_16801201   Sample    T    C        0      0        2 
  30  chr30_16809943     AAsi    A    G        0      0        2 
  30  chr30_16809943     AKia    A    G        0      0        2 
  30  chr30_16809943     AOna    A    G        0      0        2 
  30  chr30_16809943     ASom    A    G        0      0        2 
  30  chr30_16809943     HCab    A    G        0      0        2 
  30  chr30_16809943     HPrz    A    G        0      0        2 
  30  chr30_16809943     ZBoe    A    G        0      0        2 
  30  chr30_16809943     ZGre    A    G      0.5      1        2 
  30  chr30_16809943     ZHar    A    G        0      0        2 
  30  chr30_16809943   Sample    A    G        0      0        2 
  30  chr30_16811122     AAsi    G    A        0      0        2 
  30  chr30_16811122     AKia    G    A        0      0        2 
  30  chr30_16811122     AOna    G    A        0      0        2 
  30  chr30_16811122     ASom    G    A        0      0        2 
  30  chr30_16811122     HCab    G    A        1      2        2 
  30  chr30_16811122     HPrz    G    A        1      2        2 
  30  chr30_16811122     ZBoe    G    A        0      0        2 
  30  chr30_16811122     ZGre    G    A        0      0        2 
  30  chr30_16811122     ZHar    G    A        0      0        2 
  30  chr30_16811122   Sample    G    A        0      0        2 
  30  chr30_16811932     AAsi    A    G        0      0        2 
  30  chr30_16811932     AKia    A    G        0      0        2 
  30  chr30_16811932     AOna    A    G        0      0        2 
  30  chr30_16811932     ASom    A    G        0      0        2 
  30  chr30_16811932     HCab    A    G        0      0        2 
  30  chr30_16811932     HPrz    A    G        0      0        2 
  30  chr30_16811932     ZBoe    A    G        0      0        2 
  30  chr30_16811932     ZGre    A    G        0      0        2 
  30  chr30_16811932     ZHar    A    G        1      2        2 
  30  chr30_16811932   Sample    A    G        0      0        2 
  30  chr30_16812644     AAsi    T    G        0      0        2 
  30  chr30_16812644     AKia    T    G        0      0        2 
  30  chr30_16812644     AOna    T    G        0      0        2 
  30  chr30_16812644     ASom    T    G      0.5      1        2 
  30  chr30_16812644     HCab    T    G        0      0        2 
  30  chr30_16812644     HPrz    T    G        0      0        2 
  30  chr30_16812644     ZBoe    T    G        0      0        2 
  30  chr30_16812644     ZGre    T    G        0      0        2 
  30  chr30_16812644     ZHar    T    G        0      0        2 
  30  chr30_16812644   Sample    T    G        0      0        2 
  30  chr30_16815306     AAsi    T    G        0      0        2 
  30  chr30_16815306     AKia    T    G        0      0        2 
  30  chr30_16815306     AOna    T    G        0      0        2 
  30  chr30_16815306     ASom    T    G        0      0        2 
  30  chr30_16815306     HCab    T    G        0      0        2 
  30  chr30_16815306     HPrz    T    G        0      0        2 
  30  chr30_16815306     ZBoe    T    G        0      0        2 
  30  chr30_16815306     ZGre    T    G        0      0        2 
  30  chr30_16815306     ZHar    T    G        1      2        2 
  30  chr30_16815306   Sample    T    G        0      0        2 
  30  chr30_16816749     AAsi    G    C        0      0        2 
  30  chr30_16816749     AKia    G    C      0.5      1        2 
  30  chr30_16816749     AOna    G    C        0      0        2 
  30  chr30_16816749     ASom    G    C        0      0        2 
  30  chr30_16816749     HCab    G    C        0      0        2 
  30  chr30_16816749     HPrz    G    C        0      0        2 
  30  chr30_16816749     ZBoe    G    C        0      0        2 
  30  chr30_16816749     ZGre    G    C        0      0        2 
  30  chr30_16816749     ZHar    G    C        0      0        2 
  30  chr30_16816749   Sample    G    C        0      0        2 
  30  chr30_16829792     AAsi    G    T        0      0        2 
  30  chr30_16829792     AKia    G    T        0      0        2 
  30  chr30_16829792     AOna    G    T        0      0        2 
  30  chr30_16829792     ASom    G    T        0      0        2 
  30  chr30_16829792     HCab    G    T        0      0        2 
  30  chr30_16829792     HPrz    G    T        0      0        2 
  30  chr30_16829792     ZBoe    G    T        1      2        2 
  30  chr30_16829792     ZGre    G    T        1      2        2 
  30  chr30_16829792     ZHar    G    T        0      0        2 
  30  chr30_16829792   Sample    G    T        0      0        2 
  30  chr30_16831446     AAsi    G    A        0      0        2 
  30  chr30_16831446     AKia    G    A        0      0        2 
  30  chr30_16831446     AOna    G    A        0      0        2 
  30  chr30_16831446     ASom    G    A        0      0        2 
  30  chr30_16831446     HCab    G    A        1      2        2 
  30  chr30_16831446     HPrz    G    A        1      2        2 
  30  chr30_16831446     ZBoe    G    A        0      0        2 
  30  chr30_16831446     ZGre    G    A        0      0        2 
  30  chr30_16831446     ZHar    G    A        0      0        2 
  30  chr30_16831446   Sample    G    A        0      0        2 
  30  chr30_16833550     AAsi    C    A        1      2        2 
  30  chr30_16833550     AKia    C    A        0      0        2 
  30  chr30_16833550     AOna    C    A        0      0        2 
  30  chr30_16833550     ASom    C    A        1      2        2 
  30  chr30_16833550     HCab    C    A        0      0        2 
  30  chr30_16833550     HPrz    C    A        0      0        2 
  30  chr30_16833550     ZBoe    C    A        0      0        2 
  30  chr30_16833550     ZGre    C    A        0      0        2 
  30  chr30_16833550     ZHar    C    A        0      0        2 
  30  chr30_16833550   Sample    C    A        1      2        2 
  30  chr30_16843058     AAsi    G    A        0      0        2 
  30  chr30_16843058     AKia    G    A        0      0        2 
  30  chr30_16843058     AOna    G    A        0      0        2 
  30  chr30_16843058     ASom    G    A        0      0        2 
  30  chr30_16843058     HCab    G    A        0      0        2 
  30  chr30_16843058     HPrz    G    A        0      0        2 
  30  chr30_16843058     ZBoe    G    A        0      0        2 
  30  chr30_16843058     ZGre    G    A        0      0        2 
  30  chr30_16843058     ZHar    G    A        1      2        2 
  30  chr30_16843058   Sample    G    A        0      0        2 
  30  chr30_16853709     AAsi    A    T        1      2        2 
  30  chr30_16853709     AKia    A    T        0      0        2 
  30  chr30_16853709     AOna    A    T        0      0        2 
  30  chr30_16853709     ASom    A    T        0      0        2 
  30  chr30_16853709     HCab    A    T        0      0        2 
  30  chr30_16853709     HPrz    A    T        0      0        2 
  30  chr30_16853709     ZBoe    A    T        0      0        2 
  30  chr30_16853709     ZGre    A    T        0      0        2 
  30  chr30_16853709     ZHar    A    T        0      0        2 
  30  chr30_16853709   Sample    A    T        0      0        2 
  30  chr30_16855276     AAsi    T    C        0      0        2 
  30  chr30_16855276     AKia    T    C      0.5      1        2 
  30  chr30_16855276     AOna    T    C      0.5      1        2 
  30  chr30_16855276     ASom    T    C        0      0        2 
  30  chr30_16855276     HCab    T    C        0      0        2 
  30  chr30_16855276     HPrz    T    C        0      0        2 
  30  chr30_16855276     ZBoe    T    C        0      0        2 
  30  chr30_16855276     ZGre    T    C        0      0        2 
  30  chr30_16855276     ZHar    T    C        0      0        2 
  30  chr30_16855276   Sample    T    C        0      0        2 
  30  chr30_16860216     AAsi    A    C        0      0        2 
  30  chr30_16860216     AKia    A    C        0      0        2 
  30  chr30_16860216     AOna    A    C        0      0        2 
  30  chr30_16860216     ASom    A    C        0      0        2 
  30  chr30_16860216     HCab    A    C      0.5      1        2 
  30  chr30_16860216     HPrz    A    C        0      0        2 
  30  chr30_16860216     ZBoe    A    C        0      0        2 
  30  chr30_16860216     ZGre    A    C        0      0        2 
  30  chr30_16860216     ZHar    A    C        0      0        2 
  30  chr30_16860216   Sample    A    C        0      0        2 
  30  chr30_16866442     AAsi    A    G        0      0        2 
  30  chr30_16866442     AKia    A    G      0.5      1        2 
  30  chr30_16866442     AOna    A    G        0      0        2 
  30  chr30_16866442     ASom    A    G        0      0        2 
  30  chr30_16866442     HCab    A    G        0      0        2 
  30  chr30_16866442     HPrz    A    G        0      0        2 
  30  chr30_16866442     ZBoe    A    G        0      0        2 
  30  chr30_16866442     ZGre    A    G        0      0        2 
  30  chr30_16866442     ZHar    A    G        0      0        2 
  30  chr30_16866442   Sample    A    G        0      0        2 
  30  chr30_16867791     AAsi    C    T        0      0        2 
  30  chr30_16867791     AKia    C    T        0      0        2 
  30  chr30_16867791     AOna    C    T        0      0        2 
  30  chr30_16867791     ASom    C    T        0      0        2 
  30  chr30_16867791     HCab    C    T        1      2        2 
  30  chr30_16867791     HPrz    C    T        1      2        2 
  30  chr30_16867791     ZBoe    C    T        0      0        2 
  30  chr30_16867791     ZGre    C    T        0      0        2 
  30  chr30_16867791     ZHar    C    T        0      0        2 
  30  chr30_16867791   Sample    C    T        0      0        2 
  30  chr30_16880511     AAsi    A    T        1      2        2 
  30  chr30_16880511     AKia    A    T        0      0        2 
  30  chr30_16880511     AOna    A    T        0      0        2 
  30  chr30_16880511     ASom    A    T        0      0        2 
  30  chr30_16880511     HCab    A    T        0      0        2 
  30  chr30_16880511     HPrz    A    T        0      0        2 
  30  chr30_16880511     ZBoe    A    T        0      0        2 
  30  chr30_16880511     ZGre    A    T        0      0        2 
  30  chr30_16880511     ZHar    A    T        0      0        2 
  30  chr30_16880511   Sample    A    T        0      0        2 
  30  chr30_16887409     AAsi    C    G        0      0        2 
  30  chr30_16887409     AKia    C    G        0      0        2 
  30  chr30_16887409     AOna    C    G        0      0        2 
  30  chr30_16887409     ASom    C    G        0      0        2 
  30  chr30_16887409     HCab    C    G        1      2        2 
  30  chr30_16887409     HPrz    C    G        1      2        2 
  30  chr30_16887409     ZBoe    C    G        0      0        2 
  30  chr30_16887409     ZGre    C    G        0      0        2 
  30  chr30_16887409     ZHar    C    G        0      0        2 
  30  chr30_16887409   Sample    C    G        0      0        2 
  30  chr30_16888823     AAsi    C    G        0      0        2 
  30  chr30_16888823     AKia    C    G        0      0        2 
  30  chr30_16888823     AOna    C    G        0      0        2 
  30  chr30_16888823     ASom    C    G        0      0        2 
  30  chr30_16888823     HCab    C    G        0      0        2 
  30  chr30_16888823     HPrz    C    G        0      0        2 
  30  chr30_16888823     ZBoe    C    G      0.5      1        2 
  30  chr30_16888823     ZGre    C    G        0      0        2 
  30  chr30_16888823     ZHar    C    G        0      0        2 
  30  chr30_16888823   Sample    C    G        0      0        2 
  30  chr30_16904056     AAsi    C    T        0      0        2 
  30  chr30_16904056     AKia    C    T      0.5      1        2 
  30  chr30_16904056     AOna    C    T        0      0        2 
  30  chr30_16904056     ASom    C    T        0      0        2 
  30  chr30_16904056     HCab    C    T        0      0        2 
  30  chr30_16904056     HPrz    C    T        0      0        2 
  30  chr30_16904056     ZBoe    C    T        0      0        2 
  30  chr30_16904056     ZGre    C    T        0      0        2 
  30  chr30_16904056     ZHar    C    T        0      0        2 
  30  chr30_16904056   Sample    C    T        0      0        2 
  30  chr30_16904828     AAsi    G    A        0      0        2 
  30  chr30_16904828     AKia    G    A        0      0        2 
  30  chr30_16904828     AOna    G    A        0      0        2 
  30  chr30_16904828     ASom    G    A        0      0        2 
  30  chr30_16904828     HCab    G    A        0      0        2 
  30  chr30_16904828     HPrz    G    A        0      0        2 
  30  chr30_16904828     ZBoe    G    A        0      0        2 
  30  chr30_16904828     ZGre    G    A        0      0        2 
  30  chr30_16904828     ZHar    G    A      0.5      1        2 
  30  chr30_16904828   Sample    G    A        0      0        2 
  30  chr30_16906416     AAsi    C    T        1      2        2 
  30  chr30_16906416     AKia    C    T        0      0        2 
  30  chr30_16906416     AOna    C    T        0      0        2 
  30  chr30_16906416     ASom    C    T        0      0        2 
  30  chr30_16906416     HCab    C    T        0      0        2 
  30  chr30_16906416     HPrz    C    T        0      0        2 
  30  chr30_16906416     ZBoe    C    T        0      0        2 
  30  chr30_16906416     ZGre    C    T        0      0        2 
  30  chr30_16906416     ZHar    C    T        0      0        2 
  30  chr30_16906416   Sample    C    T        1      2        2 
  30  chr30_16910596     AAsi    G    A        0      0        2 
  30  chr30_16910596     AKia    G    A        0      0        2 
  30  chr30_16910596     AOna    G    A        0      0        2 
  30  chr30_16910596     ASom    G    A        0      0        2 
  30  chr30_16910596     HCab    G    A        0      0        2 
  30  chr30_16910596     HPrz    G    A        0      0        2 
  30  chr30_16910596     ZBoe    G    A      0.5      1        2 
  30  chr30_16910596     ZGre    G    A        0      0        2 
  30  chr30_16910596     ZHar    G    A        0      0        2 
  30  chr30_16910596   Sample    G    A        0      0        2 
  30  chr30_16923392     AAsi    C    T        0      0        2 
  30  chr30_16923392     AKia    C    T        0      0        2 
  30  chr30_16923392     AOna    C    T        0      0        2 
  30  chr30_16923392     ASom    C    T        0      0        2 
  30  chr30_16923392     HCab    C    T        1      2        2 
  30  chr30_16923392     HPrz    C    T        1      2        2 
  30  chr30_16923392     ZBoe    C    T        0      0        2 
  30  chr30_16923392     ZGre    C    T        0      0        2 
  30  chr30_16923392     ZHar    C    T        0      0        2 
  30  chr30_16923392   Sample    C    T        0      0        2 
  30  chr30_16934102     AAsi    C    A        0      0        2 
  30  chr30_16934102     AKia    C    A        0      0        2 
  30  chr30_16934102     AOna    C    A        0      0        2 
  30  chr30_16934102     ASom    C    A        0      0        2 
  30  chr30_16934102     HCab    C    A        1      2        2 
  30  chr30_16934102     HPrz    C    A        1      2        2 
  30  chr30_16934102     ZBoe    C    A        0      0        2 
  30  chr30_16934102     ZGre    C    A        0      0        2 
  30  chr30_16934102     ZHar    C    A        0      0        2 
  30  chr30_16934102   Sample    C    A        0      0        2 
  30  chr30_16934589     AAsi    A    T        1      2        2 
  30  chr30_16934589     AKia    A    T        0      0        2 
  30  chr30_16934589     AOna    A    T        0      0        2 
  30  chr30_16934589     ASom    A    T        0      0        2 
  30  chr30_16934589     HCab    A    T        0      0        2 
  30  chr30_16934589     HPrz    A    T        0      0        2 
  30  chr30_16934589     ZBoe    A    T        0      0        2 
  30  chr30_16934589     ZGre    A    T        0      0        2 
  30  chr30_16934589     ZHar    A    T        0      0        2 
  30  chr30_16934589   Sample    A    T        0      0        2 
  30  chr30_16935754     AAsi    C    A        0      0        2 
  30  chr30_16935754     AKia    C    A        0      0        2 
  30  chr30_16935754     AOna    C    A        0      0        2 
  30  chr30_16935754     ASom    C    A        0      0        2 
  30  chr30_16935754     HCab    C    A        0      0        2 
  30  chr30_16935754     HPrz    C    A        0      0        2 
  30  chr30_16935754     ZBoe    C    A        1      2        2 
  30  chr30_16935754     ZGre    C    A        0      0        2 
  30  chr30_16935754     ZHar    C    A        0      0        2 
  30  chr30_16935754   Sample    C    A        0      0        2 
  30  chr30_16939088     AAsi    G    A        0      0        2 
  30  chr30_16939088     AKia    G    A      0.5      1        2 
  30  chr30_16939088     AOna    G    A        0      0        2 
  30  chr30_16939088     ASom    G    A        0      0        2 
  30  chr30_16939088     HCab    G    A        0      0        2 
  30  chr30_16939088     HPrz    G    A        0      0        2 
  30  chr30_16939088     ZBoe    G    A        0      0        2 
  30  chr30_16939088     ZGre    G    A        0      0        2 
  30  chr30_16939088     ZHar    G    A        0      0        2 
  30  chr30_16939088   Sample    G    A        0      0        2 
  30  chr30_16941342     AAsi    C    T        0      0        2 
  30  chr30_16941342     AKia    C    T        0      0        2 
  30  chr30_16941342     AOna    C    T        0      0        2 
  30  chr30_16941342     ASom    C    T        0      0        2 
  30  chr30_16941342     HCab    C    T        1      2        2 
  30  chr30_16941342     HPrz    C    T        1      2        2 
  30  chr30_16941342     ZBoe    C    T        0      0        2 
  30  chr30_16941342     ZGre    C    T        0      0        2 
  30  chr30_16941342     ZHar    C    T        0      0        2 
  30  chr30_16941342   Sample    C    T        0      0        2 
  30  chr30_16950459     AAsi    G    A        0      0        2 
  30  chr30_16950459     AKia    G    A        0      0        2 
  30  chr30_16950459     AOna    G    A        0      0        2 
  30  chr30_16950459     ASom    G    A        0      0        2 
  30  chr30_16950459     HCab    G    A        0      0        2 
  30  chr30_16950459     HPrz    G    A        0      0        2 
  30  chr30_16950459     ZBoe    G    A      0.5      1        2 
  30  chr30_16950459     ZGre    G    A        0      0        2 
  30  chr30_16950459     ZHar    G    A        0      0        2 
  30  chr30_16950459   Sample    G    A        0      0        2 
  30  chr30_16951741     AAsi    T    G        0      0        2 
  30  chr30_16951741     AKia    T    G        0      0        2 
  30  chr30_16951741     AOna    T    G        0      0        2 
  30  chr30_16951741     ASom    T    G        0      0        2 
  30  chr30_16951741     HCab    T    G        1      2        2 
  30  chr30_16951741     HPrz    T    G        1      2        2 
  30  chr30_16951741     ZBoe    T    G        0      0        2 
  30  chr30_16951741     ZGre    T    G        0      0        2 
  30  chr30_16951741     ZHar    T    G        0      0        2 
  30  chr30_16951741   Sample    T    G        0      0        2 
  30  chr30_16958453     AAsi    C    A        0      0        2 
  30  chr30_16958453     AKia    C    A        0      0        2 
  30  chr30_16958453     AOna    C    A        0      0        2 
  30  chr30_16958453     ASom    C    A        0      0        2 
  30  chr30_16958453     HCab    C    A        0      0        2 
  30  chr30_16958453     HPrz    C    A        0      0        2 
  30  chr30_16958453     ZBoe    C    A        0      0        2 
  30  chr30_16958453     ZGre    C    A        1      2        2 
  30  chr30_16958453     ZHar    C    A        0      0        2 
  30  chr30_16958453   Sample    C    A        0      0        2 
  30  chr30_16959169     AAsi    G    A        0      0        2 
  30  chr30_16959169     AKia    G    A        0      0        2 
  30  chr30_16959169     AOna    G    A        0      0        2 
  30  chr30_16959169     ASom    G    A        0      0        2 
  30  chr30_16959169     HCab    G    A        0      0        2 
  30  chr30_16959169     HPrz    G    A      0.5      1        2 
  30  chr30_16959169     ZBoe    G    A        0      0        2 
  30  chr30_16959169     ZGre    G    A        0      0        2 
  30  chr30_16959169     ZHar    G    A        0      0        2 
  30  chr30_16959169   Sample    G    A        0      0        2 
  30  chr30_16964633     AAsi    A    G        0      0        2 
  30  chr30_16964633     AKia    A    G        0      0        2 
  30  chr30_16964633     AOna    A    G        0      0        2 
  30  chr30_16964633     ASom    A    G        0      0        2 
  30  chr30_16964633     HCab    A    G        0      0        2 
  30  chr30_16964633     HPrz    A    G        0      0        2 
  30  chr30_16964633     ZBoe    A    G      0.5      1        2 
  30  chr30_16964633     ZGre    A    G        0      0        2 
  30  chr30_16964633     ZHar    A    G        0      0        2 
  30  chr30_16964633   Sample    A    G        0      0        2 
  30  chr30_16965682     AAsi    T    C        0      0        2 
  30  chr30_16965682     AKia    T    C        0      0        2 
  30  chr30_16965682     AOna    T    C        0      0        2 
  30  chr30_16965682     ASom    T    C        0      0        2 
  30  chr30_16965682     HCab    T    C        1      2        2 
  30  chr30_16965682     HPrz    T    C      0.5      1        2 
  30  chr30_16965682     ZBoe    T    C        0      0        2 
  30  chr30_16965682     ZGre    T    C        0      0        2 
  30  chr30_16965682     ZHar    T    C        0      0        2 
  30  chr30_16965682   Sample    T    C        0      0        2 
  30  chr30_16978495     AAsi    G    A        0      0        2 
  30  chr30_16978495     AKia    G    A        0      0        2 
  30  chr30_16978495     AOna    G    A        0      0        2 
  30  chr30_16978495     ASom    G    A        0      0        2 
  30  chr30_16978495     HCab    G    A        0      0        2 
  30  chr30_16978495     HPrz    G    A        0      0        2 
  30  chr30_16978495     ZBoe    G    A        0      0        2 
  30  chr30_16978495     ZGre    G    A        1      2        2 
  30  chr30_16978495     ZHar    G    A        0      0        2 
  30  chr30_16978495   Sample    G    A        0      0        2 
  30  chr30_16979568     AAsi    A    G        0      0        2 
  30  chr30_16979568     AKia    A    G        0      0        2 
  30  chr30_16979568     AOna    A    G        0      0        2 
  30  chr30_16979568     ASom    A    G        0      0        2 
  30  chr30_16979568     HCab    A    G        1      2        2 
  30  chr30_16979568     HPrz    A    G        1      2        2 
  30  chr30_16979568     ZBoe    A    G        0      0        2 
  30  chr30_16979568     ZGre    A    G        0      0        2 
  30  chr30_16979568     ZHar    A    G        0      0        2 
  30  chr30_16979568   Sample    A    G        0      0        2 
  30  chr30_16991860     AAsi    C    G        0      0        2 
  30  chr30_16991860     AKia    C    G        0      0        2 
  30  chr30_16991860     AOna    C    G      0.5      1        2 
  30  chr30_16991860     ASom    C    G        0      0        2 
  30  chr30_16991860     HCab    C    G        0      0        2 
  30  chr30_16991860     HPrz    C    G        0      0        2 
  30  chr30_16991860     ZBoe    C    G        0      0        2 
  30  chr30_16991860     ZGre    C    G        0      0        2 
  30  chr30_16991860     ZHar    C    G        0      0        2 
  30  chr30_16991860   Sample    C    G        0      0        2 
  30  chr30_16997173     AAsi    T    C        0      0        2 
  30  chr30_16997173     AKia    T    C        0      0        2 
  30  chr30_16997173     AOna    T    C        0      0        2 
  30  chr30_16997173     ASom    T    C        0      0        2 
  30  chr30_16997173     HCab    T    C        0      0        2 
  30  chr30_16997173     HPrz    T    C      0.5      1        2 
  30  chr30_16997173     ZBoe    T    C        0      0        2 
  30  chr30_16997173     ZGre    T    C        0      0        2 
  30  chr30_16997173     ZHar    T    C        0      0        2 
  30  chr30_16997173   Sample    T    C        0      0        2 
  30  chr30_17000542     AAsi    A    G        1      2        2 
  30  chr30_17000542     AKia    A    G        0      0        2 
  30  chr30_17000542     AOna    A    G        0      0        2 
  30  chr30_17000542     ASom    A    G        1      2        2 
  30  chr30_17000542     HCab    A    G        0      0        2 
  30  chr30_17000542     HPrz    A    G        0      0        2 
  30  chr30_17000542     ZBoe    A    G        0      0        2 
  30  chr30_17000542     ZGre    A    G        0      0        2 
  30  chr30_17000542     ZHar    A    G        0      0        2 
  30  chr30_17000542   Sample    A    G        1      2        2 
  30  chr30_17008241     AAsi    G    A        0      0        2 
  30  chr30_17008241     AKia    G    A        0      0        2 
  30  chr30_17008241     AOna    G    A        0      0        2 
  30  chr30_17008241     ASom    G    A        0      0        2 
  30  chr30_17008241     HCab    G    A        0      0        2 
  30  chr30_17008241     HPrz    G    A        0      0        2 
  30  chr30_17008241     ZBoe    G    A        0      0        2 
  30  chr30_17008241     ZGre    G    A        0      0        2 
  30  chr30_17008241     ZHar    G    A        1      2        2 
  30  chr30_17008241   Sample    G    A        0      0        2 
  30  chr30_17009196     AAsi    C    A        0      0        2 
  30  chr30_17009196     AKia    C    A        0      0        2 
  30  chr30_17009196     AOna    C    A        0      0        2 
  30  chr30_17009196     ASom    C    A        0      0        2 
  30  chr30_17009196     HCab    C    A        0      0        2 
  30  chr30_17009196     HPrz    C    A        0      0        2 
  30  chr30_17009196     ZBoe    C    A      0.5      1        2 
  30  chr30_17009196     ZGre    C    A        0      0        2 
  30  chr30_17009196     ZHar    C    A        0      0        2 
  30  chr30_17009196   Sample    C    A        0      0        2 
  30  chr30_17011589     AAsi    T    C        0      0        2 
  30  chr30_17011589     AKia    T    C        0      0        2 
  30  chr30_17011589     AOna    T    C        0      0        2 
  30  chr30_17011589     ASom    T    C        0      0        2 
  30  chr30_17011589     HCab    T    C        0      0        2 
  30  chr30_17011589     HPrz    T    C        0      0        2 
  30  chr30_17011589     ZBoe    T    C      0.5      1        2 
  30  chr30_17011589     ZGre    T    C        0      0        2 
  30  chr30_17011589     ZHar    T    C        0      0        2 
  30  chr30_17011589   Sample    T    C        0      0        2 
  30  chr30_17018615     AAsi    G    T        0      0        2 
  30  chr30_17018615     AKia    G    T        0      0        2 
  30  chr30_17018615     AOna    G    T        0      0        2 
  30  chr30_17018615     ASom    G    T        0      0        2 
  30  chr30_17018615     HCab    G    T        0      0        2 
  30  chr30_17018615     HPrz    G    T        0      0        2 
  30  chr30_17018615     ZBoe    G    T        0      0        2 
  30  chr30_17018615     ZGre    G    T      0.5      1        2 
  30  chr30_17018615     ZHar    G    T        0      0        2 
  30  chr30_17018615   Sample    G    T        0      0        2 
  30  chr30_17019785     AAsi    G    A        0      0        2 
  30  chr30_17019785     AKia    G    A        0      0        2 
  30  chr30_17019785     AOna    G    A      0.5      1        2 
  30  chr30_17019785     ASom    G    A        0      0        2 
  30  chr30_17019785     HCab    G    A        0      0        2 
  30  chr30_17019785     HPrz    G    A        0      0        2 
  30  chr30_17019785     ZBoe    G    A        0      0        2 
  30  chr30_17019785     ZGre    G    A        0      0        2 
  30  chr30_17019785     ZHar    G    A        0      0        2 
  30  chr30_17019785   Sample    G    A        0      0        2 
  30  chr30_17020032     AAsi    A    G        0      0        2 
  30  chr30_17020032     AKia    A    G      0.5      1        2 
  30  chr30_17020032     AOna    A    G      0.5      1        2 
  30  chr30_17020032     ASom    A    G        0      0        2 
  30  chr30_17020032     HCab    A    G        0      0        2 
  30  chr30_17020032     HPrz    A    G        0      0        2 
  30  chr30_17020032     ZBoe    A    G        0      0        2 
  30  chr30_17020032     ZGre    A    G        0      0        2 
  30  chr30_17020032     ZHar    A    G        0      0        2 
  30  chr30_17020032   Sample    A    G        0      0        2 
  30  chr30_17028634     AAsi    T    C        0      0        2 
  30  chr30_17028634     AKia    T    C        0      0        2 
  30  chr30_17028634     AOna    T    C      0.5      1        2 
  30  chr30_17028634     ASom    T    C        0      0        2 
  30  chr30_17028634     HCab    T    C        0      0        2 
  30  chr30_17028634     HPrz    T    C        0      0        2 
  30  chr30_17028634     ZBoe    T    C        0      0        2 
  30  chr30_17028634     ZGre    T    C        0      0        2 
  30  chr30_17028634     ZHar    T    C        0      0        2 
  30  chr30_17028634   Sample    T    C        0      0        2 
  30  chr30_17030724     AAsi    C    A        1      2        2 
  30  chr30_17030724     AKia    C    A        0      0        2 
  30  chr30_17030724     AOna    C    A        0      0        2 
  30  chr30_17030724     ASom    C    A        1      2        2 
  30  chr30_17030724     HCab    C    A        0      0        2 
  30  chr30_17030724     HPrz    C    A        0      0        2 
  30  chr30_17030724     ZBoe    C    A        0      0        2 
  30  chr30_17030724     ZGre    C    A        0      0        2 
  30  chr30_17030724     ZHar    C    A        0      0        2 
  30  chr30_17030724   Sample    C    A        1      2        2 
  30  chr30_17032235     AAsi    G    A        0      0        2 
  30  chr30_17032235     AKia    G    A        0      0        2 
  30  chr30_17032235     AOna    G    A        0      0        2 
  30  chr30_17032235     ASom    G    A        1      2        2 
  30  chr30_17032235     HCab    G    A        0      0        2 
  30  chr30_17032235     HPrz    G    A        0      0        2 
  30  chr30_17032235     ZBoe    G    A        0      0        2 
  30  chr30_17032235     ZGre    G    A        0      0        2 
  30  chr30_17032235     ZHar    G    A        0      0        2 
  30  chr30_17032235   Sample    G    A        1      2        2 
  30  chr30_17039427     AAsi    T    C        0      0        2 
  30  chr30_17039427     AKia    T    C        0      0        2 
  30  chr30_17039427     AOna    T    C        0      0        2 
  30  chr30_17039427     ASom    T    C        0      0        2 
  30  chr30_17039427     HCab    T    C        0      0        2 
  30  chr30_17039427     HPrz    T    C        0      0        2 
  30  chr30_17039427     ZBoe    T    C      0.5      1        2 
  30  chr30_17039427     ZGre    T    C        0      0        2 
  30  chr30_17039427     ZHar    T    C        0      0        2 
  30  chr30_17039427   Sample    T    C        0      0        2 
  30  chr30_17055736     AAsi    T    A        0      0        2 
  30  chr30_17055736     AKia    T    A        0      0        2 
  30  chr30_17055736     AOna    T    A        0      0        2 
  30  chr30_17055736     ASom    T    A        0      0        2 
  30  chr30_17055736     HCab    T    A      0.5      1        2 
  30  chr30_17055736     HPrz    T    A      0.5      1        2 
  30  chr30_17055736     ZBoe    T    A        0      0        2 
  30  chr30_17055736     ZGre    T    A        0      0        2 
  30  chr30_17055736     ZHar    T    A        0      0        2 
  30  chr30_17055736   Sample    T    A        0      0        2 
  30  chr30_17063362     AAsi    A    G        0      0        2 
  30  chr30_17063362     AKia    A    G        1      2        2 
  30  chr30_17063362     AOna    A    G      0.5      1        2 
  30  chr30_17063362     ASom    A    G        0      0        2 
  30  chr30_17063362     HCab    A    G      0.5      1        2 
  30  chr30_17063362     HPrz    A    G        0      0        2 
  30  chr30_17063362     ZBoe    A    G        0      0        2 
  30  chr30_17063362     ZGre    A    G        0      0        2 
  30  chr30_17063362     ZHar    A    G        0      0        2 
  30  chr30_17063362   Sample    A    G        0      0        2 
  30  chr30_17066823     AAsi    A    G        1      2        2 
  30  chr30_17066823     AKia    A    G        0      0        2 
  30  chr30_17066823     AOna    A    G        0      0        2 
  30  chr30_17066823     ASom    A    G        0      0        2 
  30  chr30_17066823     HCab    A    G        0      0        2 
  30  chr30_17066823     HPrz    A    G        0      0        2 
  30  chr30_17066823     ZBoe    A    G        0      0        2 
  30  chr30_17066823     ZGre    A    G        0      0        2 
  30  chr30_17066823     ZHar    A    G        0      0        2 
  30  chr30_17066823   Sample    A    G        1      2        2 
  30  chr30_17068790     AAsi    G    A        0      0        2 
  30  chr30_17068790     AKia    G    A        0      0        2 
  30  chr30_17068790     AOna    G    A        0      0        2 
  30  chr30_17068790     ASom    G    A        0      0        2 
  30  chr30_17068790     HCab    G    A        1      2        2 
  30  chr30_17068790     HPrz    G    A        1      2        2 
  30  chr30_17068790     ZBoe    G    A        0      0        2 
  30  chr30_17068790     ZGre    G    A        0      0        2 
  30  chr30_17068790     ZHar    G    A        0      0        2 
  30  chr30_17068790   Sample    G    A        0      0        2 
  30  chr30_17075884     AAsi    G    A        0      0        2 
  30  chr30_17075884     AKia    G    A        0      0        2 
  30  chr30_17075884     AOna    G    A        0      0        2 
  30  chr30_17075884     ASom    G    A        0      0        2 
  30  chr30_17075884     HCab    G    A        1      2        2 
  30  chr30_17075884     HPrz    G    A        1      2        2 
  30  chr30_17075884     ZBoe    G    A        0      0        2 
  30  chr30_17075884     ZGre    G    A        0      0        2 
  30  chr30_17075884     ZHar    G    A        0      0        2 
  30  chr30_17075884   Sample    G    A        0      0        2 
  30  chr30_17076356     AAsi    A    T        0      0        2 
  30  chr30_17076356     AKia    A    T        0      0        2 
  30  chr30_17076356     AOna    A    T        0      0        2 
  30  chr30_17076356     ASom    A    T        0      0        2 
  30  chr30_17076356     HCab    A    T        0      0        2 
  30  chr30_17076356     HPrz    A    T        0      0        2 
  30  chr30_17076356     ZBoe    A    T        1      2        2 
  30  chr30_17076356     ZGre    A    T        0      0        2 
  30  chr30_17076356     ZHar    A    T        0      0        2 
  30  chr30_17076356   Sample    A    T        0      0        2 
  30  chr30_17080158     AAsi    G    A        0      0        2 
  30  chr30_17080158     AKia    G    A        0      0        2 
  30  chr30_17080158     AOna    G    A        0      0        2 
  30  chr30_17080158     ASom    G    A        0      0        2 
  30  chr30_17080158     HCab    G    A      0.5      1        2 
  30  chr30_17080158     HPrz    G    A      0.5      1        2 
  30  chr30_17080158     ZBoe    G    A        0      0        2 
  30  chr30_17080158     ZGre    G    A        0      0        2 
  30  chr30_17080158     ZHar    G    A        0      0        2 
  30  chr30_17080158   Sample    G    A        0      0        2 
  30  chr30_17098138     AAsi    C    T        0      0        2 
  30  chr30_17098138     AKia    C    T        0      0        2 
  30  chr30_17098138     AOna    C    T        0      0        2 
  30  chr30_17098138     ASom    C    T        0      0        2 
  30  chr30_17098138     HCab    C    T        1      2        2 
  30  chr30_17098138     HPrz    C    T        1      2        2 
  30  chr30_17098138     ZBoe    C    T        0      0        2 
  30  chr30_17098138     ZGre    C    T        0      0        2 
  30  chr30_17098138     ZHar    C    T        0      0        2 
  30  chr30_17098138   Sample    C    T        0      0        2 
  30  chr30_17106923     AAsi    A    G        0      0        2 
  30  chr30_17106923     AKia    A    G        0      0        2 
  30  chr30_17106923     AOna    A    G        0      0        2 
  30  chr30_17106923     ASom    A    G        0      0        2 
  30  chr30_17106923     HCab    A    G        0      0        2 
  30  chr30_17106923     HPrz    A    G        0      0        2 
  30  chr30_17106923     ZBoe    A    G        0      0        2 
  30  chr30_17106923     ZGre    A    G        0      0        2 
  30  chr30_17106923     ZHar    A    G      0.5      1        2 
  30  chr30_17106923   Sample    A    G        0      0        2 
  30  chr30_17109713     AAsi    A    C        0      0        2 
  30  chr30_17109713     AKia    A    C        0      0        2 
  30  chr30_17109713     AOna    A    C        0      0        2 
  30  chr30_17109713     ASom    A    C        0      0        2 
  30  chr30_17109713     HCab    A    C        0      0        2 
  30  chr30_17109713     HPrz    A    C        0      0        2 
  30  chr30_17109713     ZBoe    A    C        0      0        2 
  30  chr30_17109713     ZGre    A    C        0      0        2 
  30  chr30_17109713     ZHar    A    C      0.5      1        2 
  30  chr30_17109713   Sample    A    C        0      0        2 
  30  chr30_17110947     AAsi    C    T        0      0        2 
  30  chr30_17110947     AKia    C    T        0      0        2 
  30  chr30_17110947     AOna    C    T        0      0        2 
  30  chr30_17110947     ASom    C    T        0      0        2 
  30  chr30_17110947     HCab    C    T        1      2        2 
  30  chr30_17110947     HPrz    C    T        1      2        2 
  30  chr30_17110947     ZBoe    C    T        0      0        2 
  30  chr30_17110947     ZGre    C    T        0      0        2 
  30  chr30_17110947     ZHar    C    T        0      0        2 
  30  chr30_17110947   Sample    C    T        0      0        2 
  30  chr30_17117321     AAsi    G    C        0      0        2 
  30  chr30_17117321     AKia    G    C        0      0        2 
  30  chr30_17117321     AOna    G    C        1      2        2 
  30  chr30_17117321     ASom    G    C        0      0        2 
  30  chr30_17117321     HCab    G    C        0      0        2 
  30  chr30_17117321     HPrz    G    C        0      0        2 
  30  chr30_17117321     ZBoe    G    C        0      0        2 
  30  chr30_17117321     ZGre    G    C        0      0        2 
  30  chr30_17117321     ZHar    G    C        0      0        2 
  30  chr30_17117321   Sample    G    C        0      0        2 
  30  chr30_17125860     AAsi    T    A        0      0        2 
  30  chr30_17125860     AKia    T    A        0      0        2 
  30  chr30_17125860     AOna    T    A        0      0        2 
  30  chr30_17125860     ASom    T    A        0      0        2 
  30  chr30_17125860     HCab    T    A        0      0        2 
  30  chr30_17125860     HPrz    T    A        0      0        2 
  30  chr30_17125860     ZBoe    T    A        0      0        2 
  30  chr30_17125860     ZGre    T    A      0.5      1        2 
  30  chr30_17125860     ZHar    T    A        0      0        2 
  30  chr30_17125860   Sample    T    A        0      0        2 
  30  chr30_17143688     AAsi    C    G        0      0        2 
  30  chr30_17143688     AKia    C    G        0      0        2 
  30  chr30_17143688     AOna    C    G        0      0        2 
  30  chr30_17143688     ASom    C    G        0      0        2 
  30  chr30_17143688     HCab    C    G        1      2        2 
  30  chr30_17143688     HPrz    C    G        1      2        2 
  30  chr30_17143688     ZBoe    C    G        0      0        2 
  30  chr30_17143688     ZGre    C    G        0      0        2 
  30  chr30_17143688     ZHar    C    G        0      0        2 
  30  chr30_17143688   Sample    C    G        0      0        2 
  30  chr30_17144266     AAsi    T    C        0      0        2 
  30  chr30_17144266     AKia    T    C        0      0        2 
  30  chr30_17144266     AOna    T    C        0      0        2 
  30  chr30_17144266     ASom    T    C        0      0        2 
  30  chr30_17144266     HCab    T    C        0      0        2 
  30  chr30_17144266     HPrz    T    C        0      0        2 
  30  chr30_17144266     ZBoe    T    C      0.5      1        2 
  30  chr30_17144266     ZGre    T    C        0      0        2 
  30  chr30_17144266     ZHar    T    C        0      0        2 
  30  chr30_17144266   Sample    T    C        0      0        2 
  30  chr30_17153010     AAsi    G    A        0      0        2 
  30  chr30_17153010     AKia    G    A        0      0        2 
  30  chr30_17153010     AOna    G    A        0      0        2 
  30  chr30_17153010     ASom    G    A        0      0        2 
  30  chr30_17153010     HCab    G    A        1      2        2 
  30  chr30_17153010     HPrz    G    A        1      2        2 
  30  chr30_17153010     ZBoe    G    A        0      0        2 
  30  chr30_17153010     ZGre    G    A        0      0        2 
  30  chr30_17153010     ZHar    G    A        0      0        2 
  30  chr30_17153010   Sample    G    A        0      0        2 
  30  chr30_17172430     AAsi    G    T        0      0        2 
  30  chr30_17172430     AKia    G    T        0      0        2 
  30  chr30_17172430     AOna    G    T        0      0        2 
  30  chr30_17172430     ASom    G    T        0      0        2 
  30  chr30_17172430     HCab    G    T        0      0        2 
  30  chr30_17172430     HPrz    G    T        0      0        2 
  30  chr30_17172430     ZBoe    G    T        0      0        2 
  30  chr30_17172430     ZGre    G    T        0      0        2 
  30  chr30_17172430     ZHar    G    T      0.5      1        2 
  30  chr30_17172430   Sample    G    T        0      0        2 
  30  chr30_17174033     AAsi    C    G        0      0        2 
  30  chr30_17174033     AKia    C    G        0      0        2 
  30  chr30_17174033     AOna    C    G        0      0        2 
  30  chr30_17174033     ASom    C    G        0      0        2 
  30  chr30_17174033     HCab    C    G        0      0        2 
  30  chr30_17174033     HPrz    C    G      0.5      1        2 
  30  chr30_17174033     ZBoe    C    G        0      0        2 
  30  chr30_17174033     ZGre    C    G        0      0        2 
  30  chr30_17174033     ZHar    C    G        0      0        2 
  30  chr30_17174033   Sample    C    G        0      0        2 
  30  chr30_17181889     AAsi    A    G        0      0        2 
  30  chr30_17181889     AKia    A    G      0.5      1        2 
  30  chr30_17181889     AOna    A    G      0.5      1        2 
  30  chr30_17181889     ASom    A    G        0      0        2 
  30  chr30_17181889     HCab    A    G        0      0        2 
  30  chr30_17181889     HPrz    A    G        0      0        2 
  30  chr30_17181889     ZBoe    A    G        0      0        2 
  30  chr30_17181889     ZGre    A    G        0      0        2 
  30  chr30_17181889     ZHar    A    G        0      0        2 
  30  chr30_17181889   Sample    A    G        0      0        2 
  30  chr30_17182157     AAsi    C    T        0      0        2 
  30  chr30_17182157     AKia    C    T        0      0        2 
  30  chr30_17182157     AOna    C    T        0      0        2 
  30  chr30_17182157     ASom    C    T        0      0        2 
  30  chr30_17182157     HCab    C    T        0      0        2 
  30  chr30_17182157     HPrz    C    T      0.5      1        2 
  30  chr30_17182157     ZBoe    C    T        0      0        2 
  30  chr30_17182157     ZGre    C    T        0      0        2 
  30  chr30_17182157     ZHar    C    T        0      0        2 
  30  chr30_17182157   Sample    C    T        0      0        2 
  30  chr30_17185238     AAsi    T    G        1      2        2 
  30  chr30_17185238     AKia    T    G        0      0        2 
  30  chr30_17185238     AOna    T    G        0      0        2 
  30  chr30_17185238     ASom    T    G        1      2        2 
  30  chr30_17185238     HCab    T    G        0      0        2 
  30  chr30_17185238     HPrz    T    G        0      0        2 
  30  chr30_17185238     ZBoe    T    G        0      0        2 
  30  chr30_17185238     ZGre    T    G        0      0        2 
  30  chr30_17185238     ZHar    T    G        0      0        2 
  30  chr30_17185238   Sample    T    G        1      2        2 
  30  chr30_17196912     AAsi    C    T        0      0        2 
  30  chr30_17196912     AKia    C    T        0      0        2 
  30  chr30_17196912     AOna    C    T        0      0        2 
  30  chr30_17196912     ASom    C    T        0      0        2 
  30  chr30_17196912     HCab    C    T        1      2        2 
  30  chr30_17196912     HPrz    C    T        1      2        2 
  30  chr30_17196912     ZBoe    C    T        0      0        2 
  30  chr30_17196912     ZGre    C    T        0      0        2 
  30  chr30_17196912     ZHar    C    T        0      0        2 
  30  chr30_17196912   Sample    C    T        0      0        2 
  30  chr30_17197065     AAsi    T    G        0      0        2 
  30  chr30_17197065     AKia    T    G        0      0        2 
  30  chr30_17197065     AOna    T    G        0      0        2 
  30  chr30_17197065     ASom    T    G        0      0        2 
  30  chr30_17197065     HCab    T    G        0      0        2 
  30  chr30_17197065     HPrz    T    G        0      0        2 
  30  chr30_17197065     ZBoe    T    G        0      0        2 
  30  chr30_17197065     ZGre    T    G      0.5      1        2 
  30  chr30_17197065     ZHar    T    G        0      0        2 
  30  chr30_17197065   Sample    T    G        0      0        2 
  30  chr30_17200299     AAsi    C    G        0      0        2 
  30  chr30_17200299     AKia    C    G        0      0        2 
  30  chr30_17200299     AOna    C    G        0      0        2 
  30  chr30_17200299     ASom    C    G        0      0        2 
  30  chr30_17200299     HCab    C    G        0      0        2 
  30  chr30_17200299     HPrz    C    G      0.5      1        2 
  30  chr30_17200299     ZBoe    C    G        0      0        2 
  30  chr30_17200299     ZGre    C    G        0      0        2 
  30  chr30_17200299     ZHar    C    G        0      0        2 
  30  chr30_17200299   Sample    C    G        0      0        2 
  30  chr30_17202353     AAsi    G    C        0      0        2 
  30  chr30_17202353     AKia    G    C        0      0        2 
  30  chr30_17202353     AOna    G    C        0      0        2 
  30  chr30_17202353     ASom    G    C        0      0        2 
  30  chr30_17202353     HCab    G    C        0      0        2 
  30  chr30_17202353     HPrz    G    C        0      0        2 
  30  chr30_17202353     ZBoe    G    C      0.5      1        2 
  30  chr30_17202353     ZGre    G    C        0      0        2 
  30  chr30_17202353     ZHar    G    C        0      0        2 
  30  chr30_17202353   Sample    G    C        0      0        2 
  30  chr30_17203550     AAsi    C    T        0      0        2 
  30  chr30_17203550     AKia    C    T        0      0        2 
  30  chr30_17203550     AOna    C    T        1      2        2 
  30  chr30_17203550     ASom    C    T        0      0        2 
  30  chr30_17203550     HCab    C    T        0      0        2 
  30  chr30_17203550     HPrz    C    T        0      0        2 
  30  chr30_17203550     ZBoe    C    T        0      0        2 
  30  chr30_17203550     ZGre    C    T        0      0        2 
  30  chr30_17203550     ZHar    C    T        0      0        2 
  30  chr30_17203550   Sample    C    T        0      0        2 
  30  chr30_17207737     AAsi    G    A        0      0        2 
  30  chr30_17207737     AKia    G    A        0      0        2 
  30  chr30_17207737     AOna    G    A        0      0        2 
  30  chr30_17207737     ASom    G    A        0      0        2 
  30  chr30_17207737     HCab    G    A        0      0        2 
  30  chr30_17207737     HPrz    G    A        0      0        2 
  30  chr30_17207737     ZBoe    G    A        0      0        2 
  30  chr30_17207737     ZGre    G    A        0      0        2 
  30  chr30_17207737     ZHar    G    A        1      2        2 
  30  chr30_17207737   Sample    G    A        0      0        2 
  30  chr30_17213704     AAsi    T    C        0      0        2 
  30  chr30_17213704     AKia    T    C        1      2        2 
  30  chr30_17213704     AOna    T    C      0.5      1        2 
  30  chr30_17213704     ASom    T    C        0      0        2 
  30  chr30_17213704     HCab    T    C        0      0        2 
  30  chr30_17213704     HPrz    T    C        0      0        2 
  30  chr30_17213704     ZBoe    T    C        0      0        2 
  30  chr30_17213704     ZGre    T    C        0      0        2 
  30  chr30_17213704     ZHar    T    C        0      0        2 
  30  chr30_17213704   Sample    T    C        0      0        2 
  30  chr30_17218682     AAsi    T    G        0      0        2 
  30  chr30_17218682     AKia    T    G        0      0        2 
  30  chr30_17218682     AOna    T    G        0      0        2 
  30  chr30_17218682     ASom    T    G        0      0        2 
  30  chr30_17218682     HCab    T    G        0      0        2 
  30  chr30_17218682     HPrz    T    G      0.5      1        2 
  30  chr30_17218682     ZBoe    T    G        0      0        2 
  30  chr30_17218682     ZGre    T    G        0      0        2 
  30  chr30_17218682     ZHar    T    G        0      0        2 
  30  chr30_17218682   Sample    T    G        0      0        2 
  30  chr30_17220712     AAsi    A    C        0      0        2 
  30  chr30_17220712     AKia    A    C        0      0        2 
  30  chr30_17220712     AOna    A    C        0      0        2 
  30  chr30_17220712     ASom    A    C        0      0        2 
  30  chr30_17220712     HCab    A    C        1      2        2 
  30  chr30_17220712     HPrz    A    C        1      2        2 
  30  chr30_17220712     ZBoe    A    C        0      0        2 
  30  chr30_17220712     ZGre    A    C        0      0        2 
  30  chr30_17220712     ZHar    A    C        0      0        2 
  30  chr30_17220712   Sample    A    C        0      0        2 
  30  chr30_17232673     AAsi    G    A        0      0        2 
  30  chr30_17232673     AKia    G    A        0      0        2 
  30  chr30_17232673     AOna    G    A        0      0        2 
  30  chr30_17232673     ASom    G    A        0      0        2 
  30  chr30_17232673     HCab    G    A        1      2        2 
  30  chr30_17232673     HPrz    G    A        1      2        2 
  30  chr30_17232673     ZBoe    G    A        0      0        2 
  30  chr30_17232673     ZGre    G    A        0      0        2 
  30  chr30_17232673     ZHar    G    A        0      0        2 
  30  chr30_17232673   Sample    G    A        0      0        2 
  30  chr30_17233493     AAsi    A    T        0      0        2 
  30  chr30_17233493     AKia    A    T        1      2        2 
  30  chr30_17233493     AOna    A    T        0      0        2 
  30  chr30_17233493     ASom    A    T        0      0        2 
  30  chr30_17233493     HCab    A    T        0      0        2 
  30  chr30_17233493     HPrz    A    T        0      0        2 
  30  chr30_17233493     ZBoe    A    T        0      0        2 
  30  chr30_17233493     ZGre    A    T        0      0        2 
  30  chr30_17233493     ZHar    A    T        0      0        2 
  30  chr30_17233493   Sample    A    T        0      0        2 
  30  chr30_17236782     AAsi    C    T        0      0        2 
  30  chr30_17236782     AKia    C    T        0      0        2 
  30  chr30_17236782     AOna    C    T        0      0        2 
  30  chr30_17236782     ASom    C    T        0      0        2 
  30  chr30_17236782     HCab    C    T      0.5      1        2 
  30  chr30_17236782     HPrz    C    T        0      0        2 
  30  chr30_17236782     ZBoe    C    T        0      0        2 
  30  chr30_17236782     ZGre    C    T        0      0        2 
  30  chr30_17236782     ZHar    C    T        0      0        2 
  30  chr30_17236782   Sample    C    T        0      0        2 
  30  chr30_17242447     AAsi    G    A        0      0        2 
  30  chr30_17242447     AKia    G    A        0      0        2 
  30  chr30_17242447     AOna    G    A        0      0        2 
  30  chr30_17242447     ASom    G    A        0      0        2 
  30  chr30_17242447     HCab    G    A      0.5      1        2 
  30  chr30_17242447     HPrz    G    A        0      0        2 
  30  chr30_17242447     ZBoe    G    A        0      0        2 
  30  chr30_17242447     ZGre    G    A        0      0        2 
  30  chr30_17242447     ZHar    G    A        0      0        2 
  30  chr30_17242447   Sample    G    A        0      0        2 
  30  chr30_17242518     AAsi    A    G        0      0        2 
  30  chr30_17242518     AKia    A    G        0      0        2 
  30  chr30_17242518     AOna    A    G        0      0        2 
  30  chr30_17242518     ASom    A    G        0      0        2 
  30  chr30_17242518     HCab    A    G        0      0        2 
  30  chr30_17242518     HPrz    A    G        0      0        2 
  30  chr30_17242518     ZBoe    A    G      0.5      1        2 
  30  chr30_17242518     ZGre    A    G        0      0        2 
  30  chr30_17242518     ZHar    A    G        0      0        2 
  30  chr30_17242518   Sample    A    G        0      0        2 
  30  chr30_17246315     AAsi    A    G        0      0        2 
  30  chr30_17246315     AKia    A    G        0      0        2 
  30  chr30_17246315     AOna    A    G        0      0        2 
  30  chr30_17246315     ASom    A    G        0      0        2 
  30  chr30_17246315     HCab    A    G        0      0        2 
  30  chr30_17246315     HPrz    A    G        0      0        2 
  30  chr30_17246315     ZBoe    A    G        0      0        2 
  30  chr30_17246315     ZGre    A    G        1      2        2 
  30  chr30_17246315     ZHar    A    G        0      0        2 
  30  chr30_17246315   Sample    A    G        0      0        2 
  30  chr30_17248672     AAsi    G    A        0      0        2 
  30  chr30_17248672     AKia    G    A        0      0        2 
  30  chr30_17248672     AOna    G    A        0      0        2 
  30  chr30_17248672     ASom    G    A        0      0        2 
  30  chr30_17248672     HCab    G    A        0      0        2 
  30  chr30_17248672     HPrz    G    A        0      0        2 
  30  chr30_17248672     ZBoe    G    A        0      0        2 
  30  chr30_17248672     ZGre    G    A        1      2        2 
  30  chr30_17248672     ZHar    G    A        0      0        2 
  30  chr30_17248672   Sample    G    A        0      0        2 
  30  chr30_17251475     AAsi    C    T        0      0        2 
  30  chr30_17251475     AKia    C    T        0      0        2 
  30  chr30_17251475     AOna    C    T        0      0        2 
  30  chr30_17251475     ASom    C    T        0      0        2 
  30  chr30_17251475     HCab    C    T        1      2        2 
  30  chr30_17251475     HPrz    C    T        1      2        2 
  30  chr30_17251475     ZBoe    C    T        0      0        2 
  30  chr30_17251475     ZGre    C    T        0      0        2 
  30  chr30_17251475     ZHar    C    T        0      0        2 
  30  chr30_17251475   Sample    C    T        0      0        2 
  30  chr30_17254042     AAsi    T    C      0.5      1        2 
  30  chr30_17254042     AKia    T    C        0      0        2 
  30  chr30_17254042     AOna    T    C        0      0        2 
  30  chr30_17254042     ASom    T    C        0      0        2 
  30  chr30_17254042     HCab    T    C        0      0        2 
  30  chr30_17254042     HPrz    T    C        0      0        2 
  30  chr30_17254042     ZBoe    T    C        0      0        2 
  30  chr30_17254042     ZGre    T    C        0      0        2 
  30  chr30_17254042     ZHar    T    C        0      0        2 
  30  chr30_17254042   Sample    T    C        0      0        2 
  30  chr30_17254046     AAsi    G    T        0      0        2 
  30  chr30_17254046     AKia    G    T        1      2        2 
  30  chr30_17254046     AOna    G    T        1      2        2 
  30  chr30_17254046     ASom    G    T        0      0        2 
  30  chr30_17254046     HCab    G    T        0      0        2 
  30  chr30_17254046     HPrz    G    T        0      0        2 
  30  chr30_17254046     ZBoe    G    T        0      0        2 
  30  chr30_17254046     ZGre    G    T        0      0        2 
  30  chr30_17254046     ZHar    G    T        0      0        2 
  30  chr30_17254046   Sample    G    T        0      0        2 
  30  chr30_17258054     AAsi    C    G        1      2        2 
  30  chr30_17258054     AKia    C    G        0      0        2 
  30  chr30_17258054     AOna    C    G        0      0        2 
  30  chr30_17258054     ASom    C    G        1      2        2 
  30  chr30_17258054     HCab    C    G        0      0        2 
  30  chr30_17258054     HPrz    C    G        0      0        2 
  30  chr30_17258054     ZBoe    C    G        0      0        2 
  30  chr30_17258054     ZGre    C    G        0      0        2 
  30  chr30_17258054     ZHar    C    G        0      0        2 
  30  chr30_17258054   Sample    C    G        1      2        2 
  30  chr30_17258990     AAsi    C    T        0      0        2 
  30  chr30_17258990     AKia    C    T        0      0        2 
  30  chr30_17258990     AOna    C    T        0      0        2 
  30  chr30_17258990     ASom    C    T        0      0        2 
  30  chr30_17258990     HCab    C    T        1      2        2 
  30  chr30_17258990     HPrz    C    T        1      2        2 
  30  chr30_17258990     ZBoe    C    T        0      0        2 
  30  chr30_17258990     ZGre    C    T        0      0        2 
  30  chr30_17258990     ZHar    C    T        0      0        2 
  30  chr30_17258990   Sample    C    T        0      0        2 
  30  chr30_17260264     AAsi    A    C        0      0        2 
  30  chr30_17260264     AKia    A    C        0      0        2 
  30  chr30_17260264     AOna    A    C        0      0        2 
  30  chr30_17260264     ASom    A    C        0      0        2 
  30  chr30_17260264     HCab    A    C      0.5      1        2 
  30  chr30_17260264     HPrz    A    C        0      0        2 
  30  chr30_17260264     ZBoe    A    C        0      0        2 
  30  chr30_17260264     ZGre    A    C        0      0        2 
  30  chr30_17260264     ZHar    A    C        0      0        2 
  30  chr30_17260264   Sample    A    C        0      0        2 
  30  chr30_17264640     AAsi    C    G        0      0        2 
  30  chr30_17264640     AKia    C    G        0      0        2 
  30  chr30_17264640     AOna    C    G        0      0        2 
  30  chr30_17264640     ASom    C    G        0      0        2 
  30  chr30_17264640     HCab    C    G        1      2        2 
  30  chr30_17264640     HPrz    C    G        0      0        2 
  30  chr30_17264640     ZBoe    C    G        0      0        2 
  30  chr30_17264640     ZGre    C    G        0      0        2 
  30  chr30_17264640     ZHar    C    G        0      0        2 
  30  chr30_17264640   Sample    C    G        0      0        2 
  30  chr30_17267846     AAsi    T    A        0      0        2 
  30  chr30_17267846     AKia    T    A        0      0        2 
  30  chr30_17267846     AOna    T    A        0      0        2 
  30  chr30_17267846     ASom    T    A        0      0        2 
  30  chr30_17267846     HCab    T    A        0      0        2 
  30  chr30_17267846     HPrz    T    A        0      0        2 
  30  chr30_17267846     ZBoe    T    A        0      0        2 
  30  chr30_17267846     ZGre    T    A        0      0        2 
  30  chr30_17267846     ZHar    T    A        1      2        2 
  30  chr30_17267846   Sample    T    A        0      0        2 
  30  chr30_17268373     AAsi    T    C        0      0        2 
  30  chr30_17268373     AKia    T    C        0      0        2 
  30  chr30_17268373     AOna    T    C        0      0        2 
  30  chr30_17268373     ASom    T    C        0      0        2 
  30  chr30_17268373     HCab    T    C        0      0        2 
  30  chr30_17268373     HPrz    T    C        1      2        2 
```
