## Supplementary File 1. Zonkey (Schubert et al. 2017) report for donkey specimen Ancient1. for "No genetic evidence yet for hinnies at Mazongshan (400-160 BCE), northwestern China": incl_ts.frq.strat (part 298 of 303)

```
  30  chr30_17268373     ZBoe    T    C        0      0        2 
  30  chr30_17268373     ZGre    T    C        0      0        2 
  30  chr30_17268373     ZHar    T    C        0      0        2 
  30  chr30_17268373   Sample    T    C        0      0        2 
  30  chr30_17269396     AAsi    G    A        0      0        2 
  30  chr30_17269396     AKia    G    A        0      0        2 
  30  chr30_17269396     AOna    G    A        0      0        2 
  30  chr30_17269396     ASom    G    A        0      0        2 
  30  chr30_17269396     HCab    G    A        0      0        2 
  30  chr30_17269396     HPrz    G    A        0      0        2 
  30  chr30_17269396     ZBoe    G    A        0      0        2 
  30  chr30_17269396     ZGre    G    A        0      0        2 
  30  chr30_17269396     ZHar    G    A        1      2        2 
  30  chr30_17269396   Sample    G    A        0      0        2 
  30  chr30_17278736     AAsi    T    C        0      0        2 
  30  chr30_17278736     AKia    T    C        0      0        2 
  30  chr30_17278736     AOna    T    C        0      0        2 
  30  chr30_17278736     ASom    T    C        0      0        2 
  30  chr30_17278736     HCab    T    C      0.5      1        2 
  30  chr30_17278736     HPrz    T    C        0      0        2 
  30  chr30_17278736     ZBoe    T    C        0      0        2 
  30  chr30_17278736     ZGre    T    C        0      0        2 
  30  chr30_17278736     ZHar    T    C        0      0        2 
  30  chr30_17278736   Sample    T    C        0      0        2 
  30  chr30_17279433     AAsi    A    G        0      0        2 
  30  chr30_17279433     AKia    A    G        0      0        2 
  30  chr30_17279433     AOna    A    G        0      0        2 
  30  chr30_17279433     ASom    A    G        0      0        2 
  30  chr30_17279433     HCab    A    G        0      0        2 
  30  chr30_17279433     HPrz    A    G        0      0        2 
  30  chr30_17279433     ZBoe    A    G        0      0        2 
  30  chr30_17279433     ZGre    A    G        1      2        2 
  30  chr30_17279433     ZHar    A    G        0      0        2 
  30  chr30_17279433   Sample    A    G        0      0        2 
  30  chr30_17287217     AAsi    T    C        0      0        2 
  30  chr30_17287217     AKia    T    C        0      0        2 
  30  chr30_17287217     AOna    T    C        0      0        2 
  30  chr30_17287217     ASom    T    C        1      2        2 
  30  chr30_17287217     HCab    T    C        0      0        2 
  30  chr30_17287217     HPrz    T    C        0      0        2 
  30  chr30_17287217     ZBoe    T    C        0      0        2 
  30  chr30_17287217     ZGre    T    C        0      0        2 
  30  chr30_17287217     ZHar    T    C        0      0        2 
  30  chr30_17287217   Sample    T    C        0      0        2 
  30  chr30_17293204     AAsi    G    T        1      2        2 
  30  chr30_17293204     AKia    G    T        0      0        2 
  30  chr30_17293204     AOna    G    T        0      0        2 
  30  chr30_17293204     ASom    G    T        1      2        2 
  30  chr30_17293204     HCab    G    T        0      0        2 
  30  chr30_17293204     HPrz    G    T        0      0        2 
  30  chr30_17293204     ZBoe    G    T        0      0        2 
  30  chr30_17293204     ZGre    G    T        0      0        2 
  30  chr30_17293204     ZHar    G    T        0      0        2 
  30  chr30_17293204   Sample    G    T        1      2        2 
  30  chr30_17301167     AAsi    T    C        0      0        2 
  30  chr30_17301167     AKia    T    C        0      0        2 
  30  chr30_17301167     AOna    T    C        0      0        2 
  30  chr30_17301167     ASom    T    C        0      0        2 
  30  chr30_17301167     HCab    T    C        1      2        2 
  30  chr30_17301167     HPrz    T    C        1      2        2 
  30  chr30_17301167     ZBoe    T    C        0      0        2 
  30  chr30_17301167     ZGre    T    C        0      0        2 
  30  chr30_17301167     ZHar    T    C        0      0        2 
  30  chr30_17301167   Sample    T    C        0      0        2 
  30  chr30_17301659     AAsi    G    A        0      0        2 
  30  chr30_17301659     AKia    G    A        0      0        2 
  30  chr30_17301659     AOna    G    A        0      0        2 
  30  chr30_17301659     ASom    G    A        0      0        2 
  30  chr30_17301659     HCab    G    A        0      0        2 
  30  chr30_17301659     HPrz    G    A        0      0        2 
  30  chr30_17301659     ZBoe    G    A        0      0        2 
  30  chr30_17301659     ZGre    G    A        0      0        2 
  30  chr30_17301659     ZHar    G    A      0.5      1        2 
  30  chr30_17301659   Sample    G    A        0      0        2 
  30  chr30_17311934     AAsi    C    T        0      0        2 
  30  chr30_17311934     AKia    C    T        0      0        2 
  30  chr30_17311934     AOna    C    T        0      0        2 
  30  chr30_17311934     ASom    C    T        0      0        2 
  30  chr30_17311934     HCab    C    T        0      0        2 
  30  chr30_17311934     HPrz    C    T        0      0        2 
  30  chr30_17311934     ZBoe    C    T        0      0        2 
  30  chr30_17311934     ZGre    C    T      0.5      1        2 
  30  chr30_17311934     ZHar    C    T        0      0        2 
  30  chr30_17311934   Sample    C    T        0      0        2 
  30  chr30_17312262     AAsi    C    T        0      0        2 
  30  chr30_17312262     AKia    C    T        0      0        2 
  30  chr30_17312262     AOna    C    T        0      0        2 
  30  chr30_17312262     ASom    C    T        0      0        2 
  30  chr30_17312262     HCab    C    T        0      0        2 
  30  chr30_17312262     HPrz    C    T        0      0        2 
  30  chr30_17312262     ZBoe    C    T      0.5      1        2 
  30  chr30_17312262     ZGre    C    T        0      0        2 
  30  chr30_17312262     ZHar    C    T        0      0        2 
  30  chr30_17312262   Sample    C    T        0      0        2 
  30  chr30_17323939     AAsi    C    T        0      0        2 
  30  chr30_17323939     AKia    C    T        0      0        2 
  30  chr30_17323939     AOna    C    T        0      0        2 
  30  chr30_17323939     ASom    C    T        0      0        2 
  30  chr30_17323939     HCab    C    T        1      2        2 
  30  chr30_17323939     HPrz    C    T        1      2        2 
  30  chr30_17323939     ZBoe    C    T        0      0        2 
  30  chr30_17323939     ZGre    C    T        0      0        2 
  30  chr30_17323939     ZHar    C    T        0      0        2 
  30  chr30_17323939   Sample    C    T        0      0        2 
  30  chr30_17331210     AAsi    C    T        0      0        2 
  30  chr30_17331210     AKia    C    T        0      0        2 
  30  chr30_17331210     AOna    C    T      0.5      1        2 
  30  chr30_17331210     ASom    C    T        0      0        2 
  30  chr30_17331210     HCab    C    T        0      0        2 
  30  chr30_17331210     HPrz    C    T        0      0        2 
  30  chr30_17331210     ZBoe    C    T        0      0        2 
  30  chr30_17331210     ZGre    C    T        0      0        2 
  30  chr30_17331210     ZHar    C    T        0      0        2 
  30  chr30_17331210   Sample    C    T        0      0        2 
  30  chr30_17340885     AAsi    T    C        0      0        2 
  30  chr30_17340885     AKia    T    C        0      0        2 
  30  chr30_17340885     AOna    T    C        0      0        2 
  30  chr30_17340885     ASom    T    C        0      0        2 
  30  chr30_17340885     HCab    T    C        0      0        2 
  30  chr30_17340885     HPrz    T    C        0      0        2 
  30  chr30_17340885     ZBoe    T    C      0.5      1        2 
  30  chr30_17340885     ZGre    T    C        0      0        2 
  30  chr30_17340885     ZHar    T    C        0      0        2 
  30  chr30_17340885   Sample    T    C        0      0        2 
  30  chr30_17340924     AAsi    T    C        0      0        2 
  30  chr30_17340924     AKia    T    C        1      2        2 
  30  chr30_17340924     AOna    T    C        1      2        2 
  30  chr30_17340924     ASom    T    C        0      0        2 
  30  chr30_17340924     HCab    T    C        0      0        2 
  30  chr30_17340924     HPrz    T    C        0      0        2 
  30  chr30_17340924     ZBoe    T    C        0      0        2 
  30  chr30_17340924     ZGre    T    C        0      0        2 
  30  chr30_17340924     ZHar    T    C        0      0        2 
  30  chr30_17340924   Sample    T    C        0      0        2 
  30  chr30_17346986     AAsi    C    A        0      0        2 
  30  chr30_17346986     AKia    C    A        0      0        2 
  30  chr30_17346986     AOna    C    A        0      0        2 
  30  chr30_17346986     ASom    C    A        0      0        2 
  30  chr30_17346986     HCab    C    A        0      0        2 
  30  chr30_17346986     HPrz    C    A      0.5      1        2 
  30  chr30_17346986     ZBoe    C    A        0      0        2 
  30  chr30_17346986     ZGre    C    A        0      0        2 
  30  chr30_17346986     ZHar    C    A        0      0        2 
  30  chr30_17346986   Sample    C    A        0      0        2 
  30  chr30_17351924     AAsi    A    G      0.5      1        2 
  30  chr30_17351924     AKia    A    G        0      0        2 
  30  chr30_17351924     AOna    A    G        0      0        2 
  30  chr30_17351924     ASom    A    G        0      0        2 
  30  chr30_17351924     HCab    A    G        0      0        2 
  30  chr30_17351924     HPrz    A    G        0      0        2 
  30  chr30_17351924     ZBoe    A    G        0      0        2 
  30  chr30_17351924     ZGre    A    G        0      0        2 
  30  chr30_17351924     ZHar    A    G        0      0        2 
  30  chr30_17351924   Sample    A    G        0      0        2 
  30  chr30_17353602     AAsi    G    T        0      0        2 
  30  chr30_17353602     AKia    G    T        0      0        2 
  30  chr30_17353602     AOna    G    T        0      0        2 
  30  chr30_17353602     ASom    G    T        0      0        2 
  30  chr30_17353602     HCab    G    T      0.5      1        2 
  30  chr30_17353602     HPrz    G    T        0      0        2 
  30  chr30_17353602     ZBoe    G    T        0      0        2 
  30  chr30_17353602     ZGre    G    T        0      0        2 
  30  chr30_17353602     ZHar    G    T        0      0        2 
  30  chr30_17353602   Sample    G    T        0      0        2 
  30  chr30_17354501     AAsi    A    G        0      0        2 
  30  chr30_17354501     AKia    A    G        0      0        2 
  30  chr30_17354501     AOna    A    G      0.5      1        2 
  30  chr30_17354501     ASom    A    G        0      0        2 
  30  chr30_17354501     HCab    A    G        0      0        2 
  30  chr30_17354501     HPrz    A    G        0      0        2 
  30  chr30_17354501     ZBoe    A    G        0      0        2 
  30  chr30_17354501     ZGre    A    G        0      0        2 
  30  chr30_17354501     ZHar    A    G        0      0        2 
  30  chr30_17354501   Sample    A    G        0      0        2 
  30  chr30_17356854     AAsi    C    T        0      0        2 
  30  chr30_17356854     AKia    C    T        0      0        2 
  30  chr30_17356854     AOna    C    T        0      0        2 
  30  chr30_17356854     ASom    C    T        0      0        2 
  30  chr30_17356854     HCab    C    T        1      2        2 
  30  chr30_17356854     HPrz    C    T      0.5      1        2 
  30  chr30_17356854     ZBoe    C    T        0      0        2 
  30  chr30_17356854     ZGre    C    T        0      0        2 
  30  chr30_17356854     ZHar    C    T        0      0        2 
  30  chr30_17356854   Sample    C    T        0      0        2 
  30  chr30_17356869     AAsi    A    C        0      0        2 
  30  chr30_17356869     AKia    A    C        0      0        2 
  30  chr30_17356869     AOna    A    C        1      2        2 
  30  chr30_17356869     ASom    A    C        0      0        2 
  30  chr30_17356869     HCab    A    C        0      0        2 
  30  chr30_17356869     HPrz    A    C        0      0        2 
  30  chr30_17356869     ZBoe    A    C        0      0        2 
  30  chr30_17356869     ZGre    A    C        0      0        2 
  30  chr30_17356869     ZHar    A    C        0      0        2 
  30  chr30_17356869   Sample    A    C        0      0        2 
  30  chr30_17358179     AAsi    G    A        0      0        2 
  30  chr30_17358179     AKia    G    A        0      0        2 
  30  chr30_17358179     AOna    G    A      0.5      1        2 
  30  chr30_17358179     ASom    G    A        0      0        2 
  30  chr30_17358179     HCab    G    A        0      0        2 
  30  chr30_17358179     HPrz    G    A        0      0        2 
  30  chr30_17358179     ZBoe    G    A        0      0        2 
  30  chr30_17358179     ZGre    G    A        0      0        2 
  30  chr30_17358179     ZHar    G    A        0      0        2 
  30  chr30_17358179   Sample    G    A        0      0        2 
  30  chr30_17360725     AAsi    T    C        0      0        2 
  30  chr30_17360725     AKia    T    C        0      0        2 
  30  chr30_17360725     AOna    T    C        0      0        2 
  30  chr30_17360725     ASom    T    C        0      0        2 
  30  chr30_17360725     HCab    T    C        0      0        2 
  30  chr30_17360725     HPrz    T    C        0      0        2 
  30  chr30_17360725     ZBoe    T    C        0      0        2 
  30  chr30_17360725     ZGre    T    C        0      0        2 
  30  chr30_17360725     ZHar    T    C      0.5      1        2 
  30  chr30_17360725   Sample    T    C        0      0        2 
  30  chr30_17362278     AAsi    A    G        0      0        2 
  30  chr30_17362278     AKia    A    G      0.5      1        2 
  30  chr30_17362278     AOna    A    G        1      2        2 
  30  chr30_17362278     ASom    A    G        0      0        2 
  30  chr30_17362278     HCab    A    G        0      0        2 
  30  chr30_17362278     HPrz    A    G        0      0        2 
  30  chr30_17362278     ZBoe    A    G        0      0        2 
  30  chr30_17362278     ZGre    A    G        1      2        2 
  30  chr30_17362278     ZHar    A    G        0      0        2 
  30  chr30_17362278   Sample    A    G        0      0        2 
  30  chr30_17367894     AAsi    C    A        0      0        2 
  30  chr30_17367894     AKia    C    A        0      0        2 
  30  chr30_17367894     AOna    C    A        0      0        2 
  30  chr30_17367894     ASom    C    A        0      0        2 
  30  chr30_17367894     HCab    C    A        1      2        2 
  30  chr30_17367894     HPrz    C    A        1      2        2 
  30  chr30_17367894     ZBoe    C    A        0      0        2 
  30  chr30_17367894     ZGre    C    A        0      0        2 
  30  chr30_17367894     ZHar    C    A        0      0        2 
  30  chr30_17367894   Sample    C    A        0      0        2 
  30  chr30_17369617     AAsi    T    C        0      0        2 
  30  chr30_17369617     AKia    T    C        0      0        2 
  30  chr30_17369617     AOna    T    C        0      0        2 
  30  chr30_17369617     ASom    T    C        0      0        2 
  30  chr30_17369617     HCab    T    C        0      0        2 
  30  chr30_17369617     HPrz    T    C        0      0        2 
  30  chr30_17369617     ZBoe    T    C        0      0        2 
  30  chr30_17369617     ZGre    T    C        0      0        2 
  30  chr30_17369617     ZHar    T    C        1      2        2 
  30  chr30_17369617   Sample    T    C        0      0        2 
  30  chr30_17374511     AAsi    T    C        0      0        2 
  30  chr30_17374511     AKia    T    C      0.5      1        2 
  30  chr30_17374511     AOna    T    C        0      0        2 
  30  chr30_17374511     ASom    T    C        0      0        2 
  30  chr30_17374511     HCab    T    C        0      0        2 
  30  chr30_17374511     HPrz    T    C        0      0        2 
  30  chr30_17374511     ZBoe    T    C        0      0        2 
  30  chr30_17374511     ZGre    T    C        0      0        2 
  30  chr30_17374511     ZHar    T    C        0      0        2 
  30  chr30_17374511   Sample    T    C        0      0        2 
  30  chr30_17379687     AAsi    C    T        0      0        2 
  30  chr30_17379687     AKia    C    T        0      0        2 
  30  chr30_17379687     AOna    C    T        0      0        2 
  30  chr30_17379687     ASom    C    T        0      0        2 
  30  chr30_17379687     HCab    C    T        0      0        2 
  30  chr30_17379687     HPrz    C    T        0      0        2 
  30  chr30_17379687     ZBoe    C    T        1      2        2 
  30  chr30_17379687     ZGre    C    T        0      0        2 
  30  chr30_17379687     ZHar    C    T        0      0        2 
  30  chr30_17379687   Sample    C    T        0      0        2 
  30  chr30_17382210     AAsi    A    G        0      0        2 
  30  chr30_17382210     AKia    A    G        0      0        2 
  30  chr30_17382210     AOna    A    G        0      0        2 
  30  chr30_17382210     ASom    A    G        0      0        2 
  30  chr30_17382210     HCab    A    G        0      0        2 
  30  chr30_17382210     HPrz    A    G        0      0        2 
  30  chr30_17382210     ZBoe    A    G        1      2        2 
  30  chr30_17382210     ZGre    A    G      0.5      1        2 
  30  chr30_17382210     ZHar    A    G        0      0        2 
  30  chr30_17382210   Sample    A    G        0      0        2 
  30  chr30_17390539     AAsi    T    G        0      0        2 
  30  chr30_17390539     AKia    T    G        0      0        2 
  30  chr30_17390539     AOna    T    G        0      0        2 
  30  chr30_17390539     ASom    T    G        0      0        2 
  30  chr30_17390539     HCab    T    G        0      0        2 
  30  chr30_17390539     HPrz    T    G      0.5      1        2 
  30  chr30_17390539     ZBoe    T    G        0      0        2 
  30  chr30_17390539     ZGre    T    G        0      0        2 
  30  chr30_17390539     ZHar    T    G        0      0        2 
  30  chr30_17390539   Sample    T    G        0      0        2 
  30  chr30_17425223     AAsi    C    T        0      0        2 
  30  chr30_17425223     AKia    C    T        0      0        2 
  30  chr30_17425223     AOna    C    T        0      0        2 
  30  chr30_17425223     ASom    C    T        0      0        2 
  30  chr30_17425223     HCab    C    T        0      0        2 
  30  chr30_17425223     HPrz    C    T        0      0        2 
  30  chr30_17425223     ZBoe    C    T      0.5      1        2 
  30  chr30_17425223     ZGre    C    T        0      0        2 
  30  chr30_17425223     ZHar    C    T        0      0        2 
  30  chr30_17425223   Sample    C    T        0      0        2 
  30  chr30_17428764     AAsi    G    T        0      0        2 
  30  chr30_17428764     AKia    G    T        0      0        2 
  30  chr30_17428764     AOna    G    T        0      0        2 
  30  chr30_17428764     ASom    G    T        0      0        2 
  30  chr30_17428764     HCab    G    T        1      2        2 
  30  chr30_17428764     HPrz    G    T        0      0        2 
  30  chr30_17428764     ZBoe    G    T        0      0        2 
  30  chr30_17428764     ZGre    G    T        0      0        2 
  30  chr30_17428764     ZHar    G    T        0      0        2 
  30  chr30_17428764   Sample    G    T        0      0        2 
  30  chr30_17431332     AAsi    A    G        0      0        2 
  30  chr30_17431332     AKia    A    G        0      0        2 
  30  chr30_17431332     AOna    A    G        0      0        2 
  30  chr30_17431332     ASom    A    G        0      0        2 
  30  chr30_17431332     HCab    A    G        0      0        2 
  30  chr30_17431332     HPrz    A    G        0      0        2 
  30  chr30_17431332     ZBoe    A    G      0.5      1        2 
  30  chr30_17431332     ZGre    A    G        0      0        2 
  30  chr30_17431332     ZHar    A    G        0      0        2 
  30  chr30_17431332   Sample    A    G        0      0        2 
  30  chr30_17432696     AAsi    C    G        1      2        2 
  30  chr30_17432696     AKia    C    G        0      0        2 
  30  chr30_17432696     AOna    C    G        0      0        2 
  30  chr30_17432696     ASom    C    G        1      2        2 
  30  chr30_17432696     HCab    C    G        0      0        2 
  30  chr30_17432696     HPrz    C    G        0      0        2 
  30  chr30_17432696     ZBoe    C    G        0      0        2 
  30  chr30_17432696     ZGre    C    G        0      0        2 
  30  chr30_17432696     ZHar    C    G        0      0        2 
  30  chr30_17432696   Sample    C    G        1      2        2 
  30  chr30_17449849     AAsi    C    A        0      0        2 
  30  chr30_17449849     AKia    C    A        0      0        2 
  30  chr30_17449849     AOna    C    A        0      0        2 
  30  chr30_17449849     ASom    C    A        0      0        2 
  30  chr30_17449849     HCab    C    A        0      0        2 
  30  chr30_17449849     HPrz    C    A        0      0        2 
  30  chr30_17449849     ZBoe    C    A        0      0        2 
  30  chr30_17449849     ZGre    C    A      0.5      1        2 
  30  chr30_17449849     ZHar    C    A        0      0        2 
  30  chr30_17449849   Sample    C    A        0      0        2 
  30  chr30_17462212     AAsi    A    C        0      0        2 
  30  chr30_17462212     AKia    A    C        0      0        2 
  30  chr30_17462212     AOna    A    C        0      0        2 
  30  chr30_17462212     ASom    A    C        0      0        2 
  30  chr30_17462212     HCab    A    C        0      0        2 
  30  chr30_17462212     HPrz    A    C        0      0        2 
  30  chr30_17462212     ZBoe    A    C        0      0        2 
  30  chr30_17462212     ZGre    A    C        1      2        2 
  30  chr30_17462212     ZHar    A    C        0      0        2 
  30  chr30_17462212   Sample    A    C        0      0        2 
  30  chr30_17475064     AAsi    A    G        0      0        2 
  30  chr30_17475064     AKia    A    G        0      0        2 
  30  chr30_17475064     AOna    A    G        0      0        2 
  30  chr30_17475064     ASom    A    G        0      0        2 
  30  chr30_17475064     HCab    A    G        1      2        2 
  30  chr30_17475064     HPrz    A    G        1      2        2 
  30  chr30_17475064     ZBoe    A    G        0      0        2 
  30  chr30_17475064     ZGre    A    G        0      0        2 
  30  chr30_17475064     ZHar    A    G        0      0        2 
  30  chr30_17475064   Sample    A    G        0      0        2 
  30  chr30_17479685     AAsi    C    T        0      0        2 
  30  chr30_17479685     AKia    C    T        0      0        2 
  30  chr30_17479685     AOna    C    T        0      0        2 
  30  chr30_17479685     ASom    C    T        0      0        2 
  30  chr30_17479685     HCab    C    T        1      2        2 
  30  chr30_17479685     HPrz    C    T        1      2        2 
  30  chr30_17479685     ZBoe    C    T        0      0        2 
  30  chr30_17479685     ZGre    C    T        0      0        2 
  30  chr30_17479685     ZHar    C    T        0      0        2 
  30  chr30_17479685   Sample    C    T        0      0        2 
  30  chr30_17479933     AAsi    G    C        0      0        2 
  30  chr30_17479933     AKia    G    C        0      0        2 
  30  chr30_17479933     AOna    G    C        0      0        2 
  30  chr30_17479933     ASom    G    C        0      0        2 
  30  chr30_17479933     HCab    G    C        0      0        2 
  30  chr30_17479933     HPrz    G    C      0.5      1        2 
  30  chr30_17479933     ZBoe    G    C        0      0        2 
  30  chr30_17479933     ZGre    G    C        0      0        2 
  30  chr30_17479933     ZHar    G    C        0      0        2 
  30  chr30_17479933   Sample    G    C        0      0        2 
  30  chr30_17491838     AAsi    T    A        0      0        2 
  30  chr30_17491838     AKia    T    A        0      0        2 
  30  chr30_17491838     AOna    T    A        0      0        2 
  30  chr30_17491838     ASom    T    A        0      0        2 
  30  chr30_17491838     HCab    T    A        0      0        2 
  30  chr30_17491838     HPrz    T    A        0      0        2 
  30  chr30_17491838     ZBoe    T    A      0.5      1        2 
  30  chr30_17491838     ZGre    T    A        0      0        2 
  30  chr30_17491838     ZHar    T    A        0      0        2 
  30  chr30_17491838   Sample    T    A        0      0        2 
  30  chr30_17492727     AAsi    C    T        0      0        2 
  30  chr30_17492727     AKia    C    T        0      0        2 
  30  chr30_17492727     AOna    C    T        0      0        2 
  30  chr30_17492727     ASom    C    T        0      0        2 
  30  chr30_17492727     HCab    C    T        1      2        2 
  30  chr30_17492727     HPrz    C    T        1      2        2 
  30  chr30_17492727     ZBoe    C    T        0      0        2 
  30  chr30_17492727     ZGre    C    T        0      0        2 
  30  chr30_17492727     ZHar    C    T        0      0        2 
  30  chr30_17492727   Sample    C    T        0      0        2 
  30  chr30_17493026     AAsi    G    A        0      0        2 
  30  chr30_17493026     AKia    G    A        0      0        2 
  30  chr30_17493026     AOna    G    A        0      0        2 
  30  chr30_17493026     ASom    G    A        0      0        2 
  30  chr30_17493026     HCab    G    A        1      2        2 
  30  chr30_17493026     HPrz    G    A        1      2        2 
  30  chr30_17493026     ZBoe    G    A        0      0        2 
  30  chr30_17493026     ZGre    G    A        0      0        2 
  30  chr30_17493026     ZHar    G    A        0      0        2 
  30  chr30_17493026   Sample    G    A        0      0        2 
  30  chr30_17495921     AAsi    C    T        0      0        2 
  30  chr30_17495921     AKia    C    T        0      0        2 
  30  chr30_17495921     AOna    C    T        0      0        2 
  30  chr30_17495921     ASom    C    T        0      0        2 
  30  chr30_17495921     HCab    C    T        1      2        2 
  30  chr30_17495921     HPrz    C    T        1      2        2 
  30  chr30_17495921     ZBoe    C    T        0      0        2 
  30  chr30_17495921     ZGre    C    T        0      0        2 
  30  chr30_17495921     ZHar    C    T        0      0        2 
  30  chr30_17495921   Sample    C    T        0      0        2 
  30  chr30_17496257     AAsi    A    G        0      0        2 
  30  chr30_17496257     AKia    A    G        0      0        2 
  30  chr30_17496257     AOna    A    G        0      0        2 
  30  chr30_17496257     ASom    A    G        0      0        2 
  30  chr30_17496257     HCab    A    G        0      0        2 
  30  chr30_17496257     HPrz    A    G        0      0        2 
  30  chr30_17496257     ZBoe    A    G      0.5      1        2 
  30  chr30_17496257     ZGre    A    G        0      0        2 
  30  chr30_17496257     ZHar    A    G        0      0        2 
  30  chr30_17496257   Sample    A    G        0      0        2 
  30  chr30_17511330     AAsi    C    A        0      0        2 
  30  chr30_17511330     AKia    C    A      0.5      1        2 
  30  chr30_17511330     AOna    C    A      0.5      1        2 
  30  chr30_17511330     ASom    C    A        0      0        2 
  30  chr30_17511330     HCab    C    A        0      0        2 
  30  chr30_17511330     HPrz    C    A        0      0        2 
  30  chr30_17511330     ZBoe    C    A        0      0        2 
  30  chr30_17511330     ZGre    C    A        0      0        2 
  30  chr30_17511330     ZHar    C    A        0      0        2 
  30  chr30_17511330   Sample    C    A        0      0        2 
  30  chr30_17512073     AAsi    C    T        1      2        2 
  30  chr30_17512073     AKia    C    T        0      0        2 
  30  chr30_17512073     AOna    C    T        0      0        2 
  30  chr30_17512073     ASom    C    T        1      2        2 
  30  chr30_17512073     HCab    C    T        0      0        2 
  30  chr30_17512073     HPrz    C    T        0      0        2 
  30  chr30_17512073     ZBoe    C    T        0      0        2 
  30  chr30_17512073     ZGre    C    T        0      0        2 
  30  chr30_17512073     ZHar    C    T        0      0        2 
  30  chr30_17512073   Sample    C    T        1      2        2 
  30  chr30_17515005     AAsi    G    C        0      0        2 
  30  chr30_17515005     AKia    G    C        0      0        2 
  30  chr30_17515005     AOna    G    C        0      0        2 
  30  chr30_17515005     ASom    G    C        0      0        2 
  30  chr30_17515005     HCab    G    C      0.5      1        2 
  30  chr30_17515005     HPrz    G    C        0      0        2 
  30  chr30_17515005     ZBoe    G    C        0      0        2 
  30  chr30_17515005     ZGre    G    C        0      0        2 
  30  chr30_17515005     ZHar    G    C        0      0        2 
  30  chr30_17515005   Sample    G    C        0      0        2 
  30  chr30_17515488     AAsi    T    C      0.5      1        2 
  30  chr30_17515488     AKia    T    C        0      0        2 
  30  chr30_17515488     AOna    T    C        0      0        2 
  30  chr30_17515488     ASom    T    C        0      0        2 
  30  chr30_17515488     HCab    T    C        0      0        2 
  30  chr30_17515488     HPrz    T    C        0      0        2 
  30  chr30_17515488     ZBoe    T    C        0      0        2 
  30  chr30_17515488     ZGre    T    C        0      0        2 
  30  chr30_17515488     ZHar    T    C        0      0        2 
  30  chr30_17515488   Sample    T    C        1      2        2 
  30  chr30_17517263     AAsi    G    A        0      0        2 
  30  chr30_17517263     AKia    G    A        0      0        2 
  30  chr30_17517263     AOna    G    A        0      0        2 
  30  chr30_17517263     ASom    G    A        0      0        2 
  30  chr30_17517263     HCab    G    A        1      2        2 
  30  chr30_17517263     HPrz    G    A        1      2        2 
  30  chr30_17517263     ZBoe    G    A        0      0        2 
  30  chr30_17517263     ZGre    G    A        0      0        2 
  30  chr30_17517263     ZHar    G    A        0      0        2 
  30  chr30_17517263   Sample    G    A        0      0        2 
  30  chr30_17523359     AAsi    G    A      0.5      1        2 
  30  chr30_17523359     AKia    G    A        0      0        2 
  30  chr30_17523359     AOna    G    A        0      0        2 
  30  chr30_17523359     ASom    G    A        0      0        2 
  30  chr30_17523359     HCab    G    A        0      0        2 
  30  chr30_17523359     HPrz    G    A        0      0        2 
  30  chr30_17523359     ZBoe    G    A        0      0        2 
  30  chr30_17523359     ZGre    G    A        0      0        2 
  30  chr30_17523359     ZHar    G    A        0      0        2 
  30  chr30_17523359   Sample    G    A        0      0        2 
  30  chr30_17527840     AAsi    A    T        0      0        2 
  30  chr30_17527840     AKia    A    T      0.5      1        2 
  30  chr30_17527840     AOna    A    T        0      0        2 
  30  chr30_17527840     ASom    A    T        0      0        2 
  30  chr30_17527840     HCab    A    T        0      0        2 
  30  chr30_17527840     HPrz    A    T        0      0        2 
  30  chr30_17527840     ZBoe    A    T        0      0        2 
  30  chr30_17527840     ZGre    A    T        0      0        2 
  30  chr30_17527840     ZHar    A    T        0      0        2 
  30  chr30_17527840   Sample    A    T        0      0        2 
  30  chr30_17532768     AAsi    T    C        0      0        2 
  30  chr30_17532768     AKia    T    C        0      0        2 
  30  chr30_17532768     AOna    T    C        0      0        2 
  30  chr30_17532768     ASom    T    C        0      0        2 
  30  chr30_17532768     HCab    T    C        1      2        2 
  30  chr30_17532768     HPrz    T    C        1      2        2 
  30  chr30_17532768     ZBoe    T    C        0      0        2 
  30  chr30_17532768     ZGre    T    C        0      0        2 
  30  chr30_17532768     ZHar    T    C        0      0        2 
  30  chr30_17532768   Sample    T    C        0      0        2 
  30  chr30_17539730     AAsi    T    A        0      0        2 
  30  chr30_17539730     AKia    T    A        0      0        2 
  30  chr30_17539730     AOna    T    A        0      0        2 
  30  chr30_17539730     ASom    T    A        0      0        2 
  30  chr30_17539730     HCab    T    A        0      0        2 
  30  chr30_17539730     HPrz    T    A        0      0        2 
  30  chr30_17539730     ZBoe    T    A        0      0        2 
  30  chr30_17539730     ZGre    T    A        1      2        2 
  30  chr30_17539730     ZHar    T    A        0      0        2 
  30  chr30_17539730   Sample    T    A        0      0        2 
  30  chr30_17546019     AAsi    C    T        0      0        2 
  30  chr30_17546019     AKia    C    T        0      0        2 
  30  chr30_17546019     AOna    C    T        0      0        2 
  30  chr30_17546019     ASom    C    T        0      0        2 
  30  chr30_17546019     HCab    C    T        1      2        2 
  30  chr30_17546019     HPrz    C    T        1      2        2 
  30  chr30_17546019     ZBoe    C    T        0      0        2 
  30  chr30_17546019     ZGre    C    T        0      0        2 
  30  chr30_17546019     ZHar    C    T        0      0        2 
  30  chr30_17546019   Sample    C    T        0      0        2 
  30  chr30_17563230     AAsi    T    C        0      0        2 
  30  chr30_17563230     AKia    T    C      0.5      1        2 
  30  chr30_17563230     AOna    T    C        1      2        2 
  30  chr30_17563230     ASom    T    C        0      0        2 
  30  chr30_17563230     HCab    T    C        0      0        2 
  30  chr30_17563230     HPrz    T    C        0      0        2 
  30  chr30_17563230     ZBoe    T    C        0      0        2 
  30  chr30_17563230     ZGre    T    C        0      0        2 
  30  chr30_17563230     ZHar    T    C        0      0        2 
  30  chr30_17563230   Sample    T    C        0      0        2 
  30  chr30_17573877     AAsi    A    T        0      0        2 
  30  chr30_17573877     AKia    A    T      0.5      1        2 
  30  chr30_17573877     AOna    A    T        0      0        2 
  30  chr30_17573877     ASom    A    T        0      0        2 
  30  chr30_17573877     HCab    A    T        0      0        2 
  30  chr30_17573877     HPrz    A    T        0      0        2 
  30  chr30_17573877     ZBoe    A    T        0      0        2 
  30  chr30_17573877     ZGre    A    T        0      0        2 
  30  chr30_17573877     ZHar    A    T        0      0        2 
  30  chr30_17573877   Sample    A    T        0      0        2 
  30  chr30_17586405     AAsi    A    G        0      0        2 
  30  chr30_17586405     AKia    A    G        0      0        2 
  30  chr30_17586405     AOna    A    G        0      0        2 
  30  chr30_17586405     ASom    A    G        0      0        2 
  30  chr30_17586405     HCab    A    G        1      2        2 
  30  chr30_17586405     HPrz    A    G        1      2        2 
  30  chr30_17586405     ZBoe    A    G        0      0        2 
  30  chr30_17586405     ZGre    A    G        0      0        2 
  30  chr30_17586405     ZHar    A    G        0      0        2 
  30  chr30_17586405   Sample    A    G        0      0        2 
  30  chr30_17587699     AAsi    T    C        1      2        2 
  30  chr30_17587699     AKia    T    C        0      0        2 
  30  chr30_17587699     AOna    T    C        0      0        2 
  30  chr30_17587699     ASom    T    C        1      2        2 
  30  chr30_17587699     HCab    T    C        0      0        2 
  30  chr30_17587699     HPrz    T    C        0      0        2 
  30  chr30_17587699     ZBoe    T    C        0      0        2 
  30  chr30_17587699     ZGre    T    C        0      0        2 
  30  chr30_17587699     ZHar    T    C        0      0        2 
  30  chr30_17587699   Sample    T    C        1      2        2 
  30  chr30_17591826     AAsi    T    C        0      0        2 
  30  chr30_17591826     AKia    T    C        0      0        2 
  30  chr30_17591826     AOna    T    C        0      0        2 
  30  chr30_17591826     ASom    T    C        0      0        2 
  30  chr30_17591826     HCab    T    C        0      0        2 
  30  chr30_17591826     HPrz    T    C        0      0        2 
  30  chr30_17591826     ZBoe    T    C        0      0        2 
  30  chr30_17591826     ZGre    T    C        1      2        2 
  30  chr30_17591826     ZHar    T    C        0      0        2 
  30  chr30_17591826   Sample    T    C        0      0        2 
  30  chr30_17602941     AAsi    A    C        0      0        2 
  30  chr30_17602941     AKia    A    C        0      0        2 
  30  chr30_17602941     AOna    A    C      0.5      1        2 
  30  chr30_17602941     ASom    A    C        0      0        2 
  30  chr30_17602941     HCab    A    C        0      0        2 
  30  chr30_17602941     HPrz    A    C        0      0        2 
  30  chr30_17602941     ZBoe    A    C        0      0        2 
  30  chr30_17602941     ZGre    A    C        0      0        2 
  30  chr30_17602941     ZHar    A    C        0      0        2 
  30  chr30_17602941   Sample    A    C        0      0        2 
  30  chr30_17613199     AAsi    A    C        0      0        2 
  30  chr30_17613199     AKia    A    C        0      0        2 
  30  chr30_17613199     AOna    A    C        0      0        2 
  30  chr30_17613199     ASom    A    C        0      0        2 
  30  chr30_17613199     HCab    A    C        1      2        2 
  30  chr30_17613199     HPrz    A    C        1      2        2 
  30  chr30_17613199     ZBoe    A    C        0      0        2 
  30  chr30_17613199     ZGre    A    C        0      0        2 
  30  chr30_17613199     ZHar    A    C        0      0        2 
  30  chr30_17613199   Sample    A    C        0      0        2 
  30  chr30_17614508     AAsi    G    A        0      0        2 
  30  chr30_17614508     AKia    G    A        0      0        2 
  30  chr30_17614508     AOna    G    A        0      0        2 
  30  chr30_17614508     ASom    G    A        0      0        2 
  30  chr30_17614508     HCab    G    A        1      2        2 
  30  chr30_17614508     HPrz    G    A        1      2        2 
  30  chr30_17614508     ZBoe    G    A        0      0        2 
  30  chr30_17614508     ZGre    G    A        0      0        2 
  30  chr30_17614508     ZHar    G    A        0      0        2 
  30  chr30_17614508   Sample    G    A        0      0        2 
  30  chr30_17616487     AAsi    T    C        0      0        2 
  30  chr30_17616487     AKia    T    C        0      0        2 
  30  chr30_17616487     AOna    T    C      0.5      1        2 
  30  chr30_17616487     ASom    T    C        0      0        2 
  30  chr30_17616487     HCab    T    C        1      2        2 
  30  chr30_17616487     HPrz    T    C        1      2        2 
  30  chr30_17616487     ZBoe    T    C        0      0        2 
  30  chr30_17616487     ZGre    T    C        0      0        2 
  30  chr30_17616487     ZHar    T    C        0      0        2 
  30  chr30_17616487   Sample    T    C        0      0        2 
  30  chr30_17617998     AAsi    T    C        0      0        2 
  30  chr30_17617998     AKia    T    C        0      0        2 
  30  chr30_17617998     AOna    T    C      0.5      1        2 
  30  chr30_17617998     ASom    T    C        0      0        2 
  30  chr30_17617998     HCab    T    C        0      0        2 
  30  chr30_17617998     HPrz    T    C        0      0        2 
  30  chr30_17617998     ZBoe    T    C        0      0        2 
  30  chr30_17617998     ZGre    T    C        0      0        2 
  30  chr30_17617998     ZHar    T    C        0      0        2 
  30  chr30_17617998   Sample    T    C        0      0        2 
  30  chr30_17618094     AAsi    T    G        0      0        2 
  30  chr30_17618094     AKia    T    G      0.5      1        2 
  30  chr30_17618094     AOna    T    G        0      0        2 
  30  chr30_17618094     ASom    T    G        0      0        2 
  30  chr30_17618094     HCab    T    G        0      0        2 
  30  chr30_17618094     HPrz    T    G        0      0        2 
  30  chr30_17618094     ZBoe    T    G        0      0        2 
  30  chr30_17618094     ZGre    T    G        0      0        2 
  30  chr30_17618094     ZHar    T    G        0      0        2 
  30  chr30_17618094   Sample    T    G        0      0        2 
  30  chr30_17627109     AAsi    A    G        1      2        2 
  30  chr30_17627109     AKia    A    G        0      0        2 
  30  chr30_17627109     AOna    A    G        0      0        2 
  30  chr30_17627109     ASom    A    G        1      2        2 
  30  chr30_17627109     HCab    A    G        0      0        2 
  30  chr30_17627109     HPrz    A    G        0      0        2 
  30  chr30_17627109     ZBoe    A    G        0      0        2 
  30  chr30_17627109     ZGre    A    G        0      0        2 
  30  chr30_17627109     ZHar    A    G        0      0        2 
  30  chr30_17627109   Sample    A    G        1      2        2 
  30  chr30_17627307     AAsi    C    T        0      0        2 
  30  chr30_17627307     AKia    C    T        0      0        2 
  30  chr30_17627307     AOna    C    T        0      0        2 
  30  chr30_17627307     ASom    C    T        0      0        2 
  30  chr30_17627307     HCab    C    T        1      2        2 
  30  chr30_17627307     HPrz    C    T        1      2        2 
  30  chr30_17627307     ZBoe    C    T        0      0        2 
  30  chr30_17627307     ZGre    C    T        0      0        2 
  30  chr30_17627307     ZHar    C    T        0      0        2 
  30  chr30_17627307   Sample    C    T        0      0        2 
  30  chr30_17628371     AAsi    G    C        0      0        2 
  30  chr30_17628371     AKia    G    C        1      2        2 
  30  chr30_17628371     AOna    G    C        1      2        2 
  30  chr30_17628371     ASom    G    C        0      0        2 
  30  chr30_17628371     HCab    G    C        1      2        2 
  30  chr30_17628371     HPrz    G    C        1      2        2 
  30  chr30_17628371     ZBoe    G    C        0      0        2 
  30  chr30_17628371     ZGre    G    C        0      0        2 
  30  chr30_17628371     ZHar    G    C        0      0        2 
  30  chr30_17628371   Sample    G    C        0      0        2 
  30  chr30_17635741     AAsi    G    A        0      0        2 
  30  chr30_17635741     AKia    G    A        0      0        2 
  30  chr30_17635741     AOna    G    A        0      0        2 
  30  chr30_17635741     ASom    G    A        0      0        2 
  30  chr30_17635741     HCab    G    A        0      0        2 
  30  chr30_17635741     HPrz    G    A        0      0        2 
  30  chr30_17635741     ZBoe    G    A        0      0        2 
  30  chr30_17635741     ZGre    G    A      0.5      1        2 
  30  chr30_17635741     ZHar    G    A        0      0        2 
  30  chr30_17635741   Sample    G    A        0      0        2 
  30  chr30_17638996     AAsi    C    A        0      0        2 
  30  chr30_17638996     AKia    C    A      0.5      1        2 
  30  chr30_17638996     AOna    C    A        0      0        2 
  30  chr30_17638996     ASom    C    A        0      0        2 
  30  chr30_17638996     HCab    C    A        0      0        2 
  30  chr30_17638996     HPrz    C    A        0      0        2 
  30  chr30_17638996     ZBoe    C    A        0      0        2 
  30  chr30_17638996     ZGre    C    A        0      0        2 
  30  chr30_17638996     ZHar    C    A        0      0        2 
  30  chr30_17638996   Sample    C    A        0      0        2 
  30  chr30_17643392     AAsi    G    C        0      0        2 
  30  chr30_17643392     AKia    G    C        0      0        2 
  30  chr30_17643392     AOna    G    C      0.5      1        2 
  30  chr30_17643392     ASom    G    C        0      0        2 
  30  chr30_17643392     HCab    G    C        0      0        2 
  30  chr30_17643392     HPrz    G    C        0      0        2 
  30  chr30_17643392     ZBoe    G    C        0      0        2 
  30  chr30_17643392     ZGre    G    C        0      0        2 
  30  chr30_17643392     ZHar    G    C        0      0        2 
  30  chr30_17643392   Sample    G    C        0      0        2 
  30  chr30_17643407     AAsi    G    A        0      0        2 
  30  chr30_17643407     AKia    G    A        0      0        2 
  30  chr30_17643407     AOna    G    A        0      0        2 
  30  chr30_17643407     ASom    G    A        0      0        2 
  30  chr30_17643407     HCab    G    A        0      0        2 
  30  chr30_17643407     HPrz    G    A        0      0        2 
  30  chr30_17643407     ZBoe    G    A        0      0        2 
  30  chr30_17643407     ZGre    G    A      0.5      1        2 
  30  chr30_17643407     ZHar    G    A        0      0        2 
  30  chr30_17643407   Sample    G    A        0      0        2 
  30  chr30_17651060     AAsi    G    A        0      0        2 
  30  chr30_17651060     AKia    G    A        0      0        2 
  30  chr30_17651060     AOna    G    A        0      0        2 
  30  chr30_17651060     ASom    G    A        0      0        2 
  30  chr30_17651060     HCab    G    A        0      0        2 
  30  chr30_17651060     HPrz    G    A        0      0        2 
  30  chr30_17651060     ZBoe    G    A        1      2        2 
  30  chr30_17651060     ZGre    G    A        0      0        2 
  30  chr30_17651060     ZHar    G    A        0      0        2 
  30  chr30_17651060   Sample    G    A        0      0        2 
  30  chr30_17654506     AAsi    G    A        0      0        2 
  30  chr30_17654506     AKia    G    A      0.5      1        2 
  30  chr30_17654506     AOna    G    A        0      0        2 
  30  chr30_17654506     ASom    G    A        0      0        2 
  30  chr30_17654506     HCab    G    A        0      0        2 
  30  chr30_17654506     HPrz    G    A        0      0        2 
  30  chr30_17654506     ZBoe    G    A        0      0        2 
  30  chr30_17654506     ZGre    G    A        0      0        2 
  30  chr30_17654506     ZHar    G    A        0      0        2 
  30  chr30_17654506   Sample    G    A        0      0        2 
  30  chr30_17655226     AAsi    T    C        0      0        2 
  30  chr30_17655226     AKia    T    C        0      0        2 
  30  chr30_17655226     AOna    T    C        0      0        2 
  30  chr30_17655226     ASom    T    C        0      0        2 
  30  chr30_17655226     HCab    T    C        1      2        2 
  30  chr30_17655226     HPrz    T    C      0.5      1        2 
  30  chr30_17655226     ZBoe    T    C        0      0        2 
  30  chr30_17655226     ZGre    T    C        0      0        2 
  30  chr30_17655226     ZHar    T    C        0      0        2 
  30  chr30_17655226   Sample    T    C        0      0        2 
  30  chr30_17657227     AAsi    T    C        1      2        2 
  30  chr30_17657227     AKia    T    C        0      0        2 
  30  chr30_17657227     AOna    T    C        0      0        2 
  30  chr30_17657227     ASom    T    C        1      2        2 
  30  chr30_17657227     HCab    T    C        1      2        2 
  30  chr30_17657227     HPrz    T    C        1      2        2 
  30  chr30_17657227     ZBoe    T    C        0      0        2 
  30  chr30_17657227     ZGre    T    C        0      0        2 
  30  chr30_17657227     ZHar    T    C        0      0        2 
  30  chr30_17657227   Sample    T    C        1      2        2 
  30  chr30_17674976     AAsi    T    C      0.5      1        2 
  30  chr30_17674976     AKia    T    C        0      0        2 
  30  chr30_17674976     AOna    T    C        0      0        2 
  30  chr30_17674976     ASom    T    C        0      0        2 
  30  chr30_17674976     HCab    T    C        0      0        2 
  30  chr30_17674976     HPrz    T    C        0      0        2 
  30  chr30_17674976     ZBoe    T    C        0      0        2 
  30  chr30_17674976     ZGre    T    C        0      0        2 
  30  chr30_17674976     ZHar    T    C        0      0        2 
  30  chr30_17674976   Sample    T    C        0      0        2 
  30  chr30_17675853     AAsi    T    G        0      0        2 
  30  chr30_17675853     AKia    T    G        0      0        2 
  30  chr30_17675853     AOna    T    G        0      0        2 
  30  chr30_17675853     ASom    T    G        0      0        2 
  30  chr30_17675853     HCab    T    G        0      0        2 
  30  chr30_17675853     HPrz    T    G        0      0        2 
  30  chr30_17675853     ZBoe    T    G        0      0        2 
  30  chr30_17675853     ZGre    T    G      0.5      1        2 
  30  chr30_17675853     ZHar    T    G        0      0        2 
  30  chr30_17675853   Sample    T    G        0      0        2 
  30  chr30_17676637     AAsi    C    T        0      0        2 
  30  chr30_17676637     AKia    C    T        0      0        2 
  30  chr30_17676637     AOna    C    T        0      0        2 
  30  chr30_17676637     ASom    C    T        1      2        2 
  30  chr30_17676637     HCab    C    T        0      0        2 
  30  chr30_17676637     HPrz    C    T        0      0        2 
  30  chr30_17676637     ZBoe    C    T        0      0        2 
  30  chr30_17676637     ZGre    C    T        0      0        2 
  30  chr30_17676637     ZHar    C    T        0      0        2 
  30  chr30_17676637   Sample    C    T        0      0        2 
  30  chr30_17679390     AAsi    C    T        0      0        2 
  30  chr30_17679390     AKia    C    T      0.5      1        2 
  30  chr30_17679390     AOna    C    T        0      0        2 
  30  chr30_17679390     ASom    C    T        0      0        2 
  30  chr30_17679390     HCab    C    T        0      0        2 
  30  chr30_17679390     HPrz    C    T        0      0        2 
  30  chr30_17679390     ZBoe    C    T        0      0        2 
  30  chr30_17679390     ZGre    C    T        0      0        2 
  30  chr30_17679390     ZHar    C    T        0      0        2 
  30  chr30_17679390   Sample    C    T        0      0        2 
  30  chr30_17679427     AAsi    A    G        0      0        2 
  30  chr30_17679427     AKia    A    G      0.5      1        2 
  30  chr30_17679427     AOna    A    G        0      0        2 
  30  chr30_17679427     ASom    A    G        0      0        2 
  30  chr30_17679427     HCab    A    G        0      0        2 
  30  chr30_17679427     HPrz    A    G        0      0        2 
  30  chr30_17679427     ZBoe    A    G        0      0        2 
  30  chr30_17679427     ZGre    A    G        0      0        2 
  30  chr30_17679427     ZHar    A    G        1      2        2 
  30  chr30_17679427   Sample    A    G        0      0        2 
  30  chr30_17681001     AAsi    T    C        0      0        2 
  30  chr30_17681001     AKia    T    C        0      0        2 
  30  chr30_17681001     AOna    T    C        0      0        2 
  30  chr30_17681001     ASom    T    C        0      0        2 
  30  chr30_17681001     HCab    T    C        1      2        2 
  30  chr30_17681001     HPrz    T    C        1      2        2 
  30  chr30_17681001     ZBoe    T    C        0      0        2 
  30  chr30_17681001     ZGre    T    C        0      0        2 
  30  chr30_17681001     ZHar    T    C        0      0        2 
  30  chr30_17681001   Sample    T    C        0      0        2 
  30  chr30_17683091     AAsi    T    G        0      0        2 
  30  chr30_17683091     AKia    T    G        0      0        2 
  30  chr30_17683091     AOna    T    G      0.5      1        2 
  30  chr30_17683091     ASom    T    G        0      0        2 
  30  chr30_17683091     HCab    T    G        0      0        2 
  30  chr30_17683091     HPrz    T    G        0      0        2 
  30  chr30_17683091     ZBoe    T    G        0      0        2 
  30  chr30_17683091     ZGre    T    G        0      0        2 
  30  chr30_17683091     ZHar    T    G        0      0        2 
  30  chr30_17683091   Sample    T    G        0      0        2 
  30  chr30_17692862     AAsi    G    C        1      2        2 
  30  chr30_17692862     AKia    G    C        0      0        2 
  30  chr30_17692862     AOna    G    C        0      0        2 
  30  chr30_17692862     ASom    G    C        0      0        2 
  30  chr30_17692862     HCab    G    C        0      0        2 
  30  chr30_17692862     HPrz    G    C        0      0        2 
  30  chr30_17692862     ZBoe    G    C        0      0        2 
  30  chr30_17692862     ZGre    G    C        0      0        2 
  30  chr30_17692862     ZHar    G    C        0      0        2 
  30  chr30_17692862   Sample    G    C        1      2        2 
  30  chr30_17694662     AAsi    G    C        0      0        2 
  30  chr30_17694662     AKia    G    C        0      0        2 
  30  chr30_17694662     AOna    G    C        0      0        2 
  30  chr30_17694662     ASom    G    C        0      0        2 
  30  chr30_17694662     HCab    G    C        0      0        2 
  30  chr30_17694662     HPrz    G    C        0      0        2 
  30  chr30_17694662     ZBoe    G    C      0.5      1        2 
  30  chr30_17694662     ZGre    G    C        0      0        2 
  30  chr30_17694662     ZHar    G    C        0      0        2 
  30  chr30_17694662   Sample    G    C        0      0        2 
  30  chr30_17736853     AAsi    G    A        0      0        2 
  30  chr30_17736853     AKia    G    A        0      0        2 
  30  chr30_17736853     AOna    G    A        0      0        2 
  30  chr30_17736853     ASom    G    A        1      2        2 
  30  chr30_17736853     HCab    G    A        0      0        2 
  30  chr30_17736853     HPrz    G    A        0      0        2 
  30  chr30_17736853     ZBoe    G    A        0      0        2 
  30  chr30_17736853     ZGre    G    A        0      0        2 
  30  chr30_17736853     ZHar    G    A        0      0        2 
  30  chr30_17736853   Sample    G    A        0      0        2 
  30  chr30_17741306     AAsi    G    A        0      0        2 
  30  chr30_17741306     AKia    G    A        0      0        2 
  30  chr30_17741306     AOna    G    A        0      0        2 
  30  chr30_17741306     ASom    G    A        0      0        2 
  30  chr30_17741306     HCab    G    A      0.5      1        2 
  30  chr30_17741306     HPrz    G    A        0      0        2 
  30  chr30_17741306     ZBoe    G    A        0      0        2 
  30  chr30_17741306     ZGre    G    A        0      0        2 
  30  chr30_17741306     ZHar    G    A        0      0        2 
  30  chr30_17741306   Sample    G    A        0      0        2 
  30  chr30_17749897     AAsi    C    T        0      0        2 
  30  chr30_17749897     AKia    C    T        0      0        2 
  30  chr30_17749897     AOna    C    T        0      0        2 
  30  chr30_17749897     ASom    C    T        0      0        2 
  30  chr30_17749897     HCab    C    T      0.5      1        2 
  30  chr30_17749897     HPrz    C    T        1      2        2 
  30  chr30_17749897     ZBoe    C    T        0      0        2 
  30  chr30_17749897     ZGre    C    T        0      0        2 
  30  chr30_17749897     ZHar    C    T        0      0        2 
  30  chr30_17749897   Sample    C    T        0      0        2 
  30  chr30_17755135     AAsi    A    C        0      0        2 
  30  chr30_17755135     AKia    A    C        0      0        2 
  30  chr30_17755135     AOna    A    C        0      0        2 
  30  chr30_17755135     ASom    A    C        0      0        2 
  30  chr30_17755135     HCab    A    C        0      0        2 
  30  chr30_17755135     HPrz    A    C        0      0        2 
  30  chr30_17755135     ZBoe    A    C        0      0        2 
  30  chr30_17755135     ZGre    A    C        0      0        2 
  30  chr30_17755135     ZHar    A    C        1      2        2 
  30  chr30_17755135   Sample    A    C        0      0        2 
  30  chr30_17755647     AAsi    A    G        0      0        2 
  30  chr30_17755647     AKia    A    G        0      0        2 
  30  chr30_17755647     AOna    A    G        0      0        2 
  30  chr30_17755647     ASom    A    G        0      0        2 
  30  chr30_17755647     HCab    A    G        1      2        2 
  30  chr30_17755647     HPrz    A    G        1      2        2 
  30  chr30_17755647     ZBoe    A    G        0      0        2 
  30  chr30_17755647     ZGre    A    G        0      0        2 
  30  chr30_17755647     ZHar    A    G        0      0        2 
  30  chr30_17755647   Sample    A    G        0      0        2 
  30  chr30_17763126     AAsi    G    T        0      0        2 
  30  chr30_17763126     AKia    G    T      0.5      1        2 
  30  chr30_17763126     AOna    G    T        0      0        2 
  30  chr30_17763126     ASom    G    T        0      0        2 
  30  chr30_17763126     HCab    G    T        0      0        2 
  30  chr30_17763126     HPrz    G    T        0      0        2 
  30  chr30_17763126     ZBoe    G    T        0      0        2 
  30  chr30_17763126     ZGre    G    T        0      0        2 
  30  chr30_17763126     ZHar    G    T        0      0        2 
  30  chr30_17763126   Sample    G    T        0      0        2 
  30  chr30_17763466     AAsi    G    A        0      0        2 
  30  chr30_17763466     AKia    G    A        0      0        2 
  30  chr30_17763466     AOna    G    A        0      0        2 
  30  chr30_17763466     ASom    G    A        0      0        2 
  30  chr30_17763466     HCab    G    A        0      0        2 
  30  chr30_17763466     HPrz    G    A        0      0        2 
  30  chr30_17763466     ZBoe    G    A        0      0        2 
  30  chr30_17763466     ZGre    G    A        0      0        2 
  30  chr30_17763466     ZHar    G    A      0.5      1        2 
  30  chr30_17763466   Sample    G    A        0      0        2 
  30  chr30_17778951     AAsi    G    A        0      0        2 
  30  chr30_17778951     AKia    G    A        0      0        2 
  30  chr30_17778951     AOna    G    A      0.5      1        2 
  30  chr30_17778951     ASom    G    A        0      0        2 
  30  chr30_17778951     HCab    G    A        0      0        2 
  30  chr30_17778951     HPrz    G    A        0      0        2 
  30  chr30_17778951     ZBoe    G    A        0      0        2 
  30  chr30_17778951     ZGre    G    A        0      0        2 
  30  chr30_17778951     ZHar    G    A        0      0        2 
  30  chr30_17778951   Sample    G    A        0      0        2 
  30  chr30_17791999     AAsi    T    C        0      0        2 
  30  chr30_17791999     AKia    T    C      0.5      1        2 
  30  chr30_17791999     AOna    T    C      0.5      1        2 
  30  chr30_17791999     ASom    T    C        0      0        2 
  30  chr30_17791999     HCab    T    C        0      0        2 
  30  chr30_17791999     HPrz    T    C        0      0        2 
  30  chr30_17791999     ZBoe    T    C        0      0        2 
  30  chr30_17791999     ZGre    T    C        0      0        2 
  30  chr30_17791999     ZHar    T    C        0      0        2 
  30  chr30_17791999   Sample    T    C        0      0        2 
  30  chr30_17793935     AAsi    A    C        0      0        2 
  30  chr30_17793935     AKia    A    C      0.5      1        2 
  30  chr30_17793935     AOna    A    C        0      0        2 
  30  chr30_17793935     ASom    A    C        0      0        2 
  30  chr30_17793935     HCab    A    C        0      0        2 
  30  chr30_17793935     HPrz    A    C        0      0        2 
  30  chr30_17793935     ZBoe    A    C        0      0        2 
  30  chr30_17793935     ZGre    A    C        0      0        2 
  30  chr30_17793935     ZHar    A    C        0      0        2 
  30  chr30_17793935   Sample    A    C        0      0        2 
  30  chr30_17805801     AAsi    C    A        1      2        2 
  30  chr30_17805801     AKia    C    A      0.5      1        2 
  30  chr30_17805801     AOna    C    A      0.5      1        2 
  30  chr30_17805801     ASom    C    A        1      2        2 
  30  chr30_17805801     HCab    C    A        0      0        2 
  30  chr30_17805801     HPrz    C    A        0      0        2 
  30  chr30_17805801     ZBoe    C    A        0      0        2 
  30  chr30_17805801     ZGre    C    A        0      0        2 
  30  chr30_17805801     ZHar    C    A        1      2        2 
  30  chr30_17805801   Sample    C    A        1      2        2 
  30  chr30_17823922     AAsi    C    G        0      0        2 
  30  chr30_17823922     AKia    C    G        0      0        2 
  30  chr30_17823922     AOna    C    G      0.5      1        2 
  30  chr30_17823922     ASom    C    G        0      0        2 
  30  chr30_17823922     HCab    C    G        0      0        2 
  30  chr30_17823922     HPrz    C    G        0      0        2 
  30  chr30_17823922     ZBoe    C    G        0      0        2 
  30  chr30_17823922     ZGre    C    G        0      0        2 
  30  chr30_17823922     ZHar    C    G        0      0        2 
  30  chr30_17823922   Sample    C    G        0      0        2 
  30  chr30_17832597     AAsi    G    A        0      0        2 
  30  chr30_17832597     AKia    G    A        0      0        2 
  30  chr30_17832597     AOna    G    A        0      0        2 
  30  chr30_17832597     ASom    G    A        0      0        2 
  30  chr30_17832597     HCab    G    A        1      2        2 
  30  chr30_17832597     HPrz    G    A        1      2        2 
  30  chr30_17832597     ZBoe    G    A        0      0        2 
  30  chr30_17832597     ZGre    G    A        0      0        2 
  30  chr30_17832597     ZHar    G    A        0      0        2 
  30  chr30_17832597   Sample    G    A        0      0        2 
  30  chr30_17835124     AAsi    A    C        0      0        2 
  30  chr30_17835124     AKia    A    C        0      0        2 
  30  chr30_17835124     AOna    A    C      0.5      1        2 
  30  chr30_17835124     ASom    A    C        0      0        2 
  30  chr30_17835124     HCab    A    C        0      0        2 
  30  chr30_17835124     HPrz    A    C        0      0        2 
  30  chr30_17835124     ZBoe    A    C        0      0        2 
  30  chr30_17835124     ZGre    A    C        0      0        2 
  30  chr30_17835124     ZHar    A    C        0      0        2 
  30  chr30_17835124   Sample    A    C        0      0        2 
  30  chr30_17835632     AAsi    T    C        0      0        2 
  30  chr30_17835632     AKia    T    C      0.5      1        2 
  30  chr30_17835632     AOna    T    C        1      2        2 
  30  chr30_17835632     ASom    T    C        0      0        2 
  30  chr30_17835632     HCab    T    C        0      0        2 
  30  chr30_17835632     HPrz    T    C        0      0        2 
  30  chr30_17835632     ZBoe    T    C        0      0        2 
  30  chr30_17835632     ZGre    T    C        0      0        2 
  30  chr30_17835632     ZHar    T    C        0      0        2 
  30  chr30_17835632   Sample    T    C        0      0        2 
  30  chr30_17845524     AAsi    C    T        0      0        2 
  30  chr30_17845524     AKia    C    T      0.5      1        2 
  30  chr30_17845524     AOna    C    T        0      0        2 
  30  chr30_17845524     ASom    C    T        0      0        2 
  30  chr30_17845524     HCab    C    T        0      0        2 
  30  chr30_17845524     HPrz    C    T        0      0        2 
  30  chr30_17845524     ZBoe    C    T        0      0        2 
  30  chr30_17845524     ZGre    C    T        0      0        2 
  30  chr30_17845524     ZHar    C    T        0      0        2 
  30  chr30_17845524   Sample    C    T        0      0        2 
  30  chr30_17858013     AAsi    T    G        0      0        2 
  30  chr30_17858013     AKia    T    G        0      0        2 
  30  chr30_17858013     AOna    T    G        0      0        2 
  30  chr30_17858013     ASom    T    G        0      0        2 
  30  chr30_17858013     HCab    T    G        0      0        2 
  30  chr30_17858013     HPrz    T    G        0      0        2 
  30  chr30_17858013     ZBoe    T    G      0.5      1        2 
  30  chr30_17858013     ZGre    T    G        0      0        2 
  30  chr30_17858013     ZHar    T    G        0      0        2 
  30  chr30_17858013   Sample    T    G        0      0        2 
  30  chr30_17858377     AAsi    A    C        0      0        2 
  30  chr30_17858377     AKia    A    C        0      0        2 
  30  chr30_17858377     AOna    A    C        0      0        2 
  30  chr30_17858377     ASom    A    C        0      0        2 
  30  chr30_17858377     HCab    A    C        1      2        2 
  30  chr30_17858377     HPrz    A    C        1      2        2 
  30  chr30_17858377     ZBoe    A    C        0      0        2 
  30  chr30_17858377     ZGre    A    C        0      0        2 
  30  chr30_17858377     ZHar    A    C        0      0        2 
  30  chr30_17858377   Sample    A    C        0      0        2 
  30  chr30_17876551     AAsi    T    C        0      0        2 
  30  chr30_17876551     AKia    T    C        0      0        2 
  30  chr30_17876551     AOna    T    C        0      0        2 
  30  chr30_17876551     ASom    T    C        0      0        2 
  30  chr30_17876551     HCab    T    C        1      2        2 
  30  chr30_17876551     HPrz    T    C        1      2        2 
  30  chr30_17876551     ZBoe    T    C        0      0        2 
  30  chr30_17876551     ZGre    T    C        0      0        2 
  30  chr30_17876551     ZHar    T    C        0      0        2 
  30  chr30_17876551   Sample    T    C        0      0        2 
  30  chr30_17908220     AAsi    C    T        0      0        2 
  30  chr30_17908220     AKia    C    T        0      0        2 
  30  chr30_17908220     AOna    C    T        0      0        2 
  30  chr30_17908220     ASom    C    T        0      0        2 
  30  chr30_17908220     HCab    C    T        1      2        2 
  30  chr30_17908220     HPrz    C    T        1      2        2 
  30  chr30_17908220     ZBoe    C    T        0      0        2 
  30  chr30_17908220     ZGre    C    T        0      0        2 
  30  chr30_17908220     ZHar    C    T        0      0        2 
  30  chr30_17908220   Sample    C    T        0      0        2 
  30  chr30_17908412     AAsi    C    A        0      0        2 
  30  chr30_17908412     AKia    C    A        0      0        2 
  30  chr30_17908412     AOna    C    A        0      0        2 
  30  chr30_17908412     ASom    C    A        1      2        2 
  30  chr30_17908412     HCab    C    A        0      0        2 
  30  chr30_17908412     HPrz    C    A        0      0        2 
  30  chr30_17908412     ZBoe    C    A        0      0        2 
  30  chr30_17908412     ZGre    C    A        0      0        2 
  30  chr30_17908412     ZHar    C    A        0      0        2 
  30  chr30_17908412   Sample    C    A        0      0        2 
  30  chr30_17908792     AAsi    A    G      0.5      1        2 
  30  chr30_17908792     AKia    A    G        0      0        2 
  30  chr30_17908792     AOna    A    G        0      0        2 
  30  chr30_17908792     ASom    A    G        0      0        2 
  30  chr30_17908792     HCab    A    G        0      0        2 
  30  chr30_17908792     HPrz    A    G        0      0        2 
  30  chr30_17908792     ZBoe    A    G        0      0        2 
  30  chr30_17908792     ZGre    A    G        0      0        2 
  30  chr30_17908792     ZHar    A    G        0      0        2 
  30  chr30_17908792   Sample    A    G        0      0        2 
  30  chr30_17912949     AAsi    C    T        0      0        2 
  30  chr30_17912949     AKia    C    T        0      0        2 
  30  chr30_17912949     AOna    C    T      0.5      1        2 
  30  chr30_17912949     ASom    C    T        0      0        2 
  30  chr30_17912949     HCab    C    T        0      0        2 
  30  chr30_17912949     HPrz    C    T        0      0        2 
  30  chr30_17912949     ZBoe    C    T        0      0        2 
  30  chr30_17912949     ZGre    C    T        0      0        2 
  30  chr30_17912949     ZHar    C    T        0      0        2 
  30  chr30_17912949   Sample    C    T        0      0        2 
  30  chr30_17914350     AAsi    A    G        0      0        2 
  30  chr30_17914350     AKia    A    G        0      0        2 
  30  chr30_17914350     AOna    A    G        0      0        2 
  30  chr30_17914350     ASom    A    G        0      0        2 
  30  chr30_17914350     HCab    A    G        0      0        2 
  30  chr30_17914350     HPrz    A    G        0      0        2 
  30  chr30_17914350     ZBoe    A    G        0      0        2 
  30  chr30_17914350     ZGre    A    G        0      0        2 
  30  chr30_17914350     ZHar    A    G        1      2        2 
  30  chr30_17914350   Sample    A    G        0      0        2 
  30  chr30_17915606     AAsi    A    C        0      0        2 
  30  chr30_17915606     AKia    A    C        0      0        2 
  30  chr30_17915606     AOna    A    C        0      0        2 
  30  chr30_17915606     ASom    A    C        0      0        2 
  30  chr30_17915606     HCab    A    C        0      0        2 
  30  chr30_17915606     HPrz    A    C      0.5      1        2 
  30  chr30_17915606     ZBoe    A    C        0      0        2 
  30  chr30_17915606     ZGre    A    C        0      0        2 
  30  chr30_17915606     ZHar    A    C        0      0        2 
  30  chr30_17915606   Sample    A    C        0      0        2 
  30  chr30_17940949     AAsi    T    C        0      0        2 
  30  chr30_17940949     AKia    T    C        1      2        2 
  30  chr30_17940949     AOna    T    C      0.5      1        2 
  30  chr30_17940949     ASom    T    C        0      0        2 
  30  chr30_17940949     HCab    T    C        0      0        2 
  30  chr30_17940949     HPrz    T    C        0      0        2 
  30  chr30_17940949     ZBoe    T    C        0      0        2 
  30  chr30_17940949     ZGre    T    C        0      0        2 
  30  chr30_17940949     ZHar    T    C        0      0        2 
  30  chr30_17940949   Sample    T    C        0      0        2 
  30  chr30_17951236     AAsi    T    C        0      0        2 
  30  chr30_17951236     AKia    T    C        0      0        2 
  30  chr30_17951236     AOna    T    C        0      0        2 
  30  chr30_17951236     ASom    T    C        0      0        2 
  30  chr30_17951236     HCab    T    C        0      0        2 
  30  chr30_17951236     HPrz    T    C        0      0        2 
  30  chr30_17951236     ZBoe    T    C        0      0        2 
  30  chr30_17951236     ZGre    T    C      0.5      1        2 
  30  chr30_17951236     ZHar    T    C        0      0        2 
  30  chr30_17951236   Sample    T    C        0      0        2 
  30  chr30_17953793     AAsi    A    G        0      0        2 
  30  chr30_17953793     AKia    A    G        0      0        2 
  30  chr30_17953793     AOna    A    G        0      0        2 
  30  chr30_17953793     ASom    A    G        0      0        2 
  30  chr30_17953793     HCab    A    G        1      2        2 
  30  chr30_17953793     HPrz    A    G        1      2        2 
  30  chr30_17953793     ZBoe    A    G        0      0        2 
  30  chr30_17953793     ZGre    A    G        0      0        2 
  30  chr30_17953793     ZHar    A    G        0      0        2 
  30  chr30_17953793   Sample    A    G        0      0        2 
  30  chr30_17965392     AAsi    A    G        0      0        2 
  30  chr30_17965392     AKia    A    G        0      0        2 
  30  chr30_17965392     AOna    A    G        0      0        2 
  30  chr30_17965392     ASom    A    G        0      0        2 
  30  chr30_17965392     HCab    A    G        0      0        2 
  30  chr30_17965392     HPrz    A    G        0      0        2 
  30  chr30_17965392     ZBoe    A    G        0      0        2 
  30  chr30_17965392     ZGre    A    G      0.5      1        2 
  30  chr30_17965392     ZHar    A    G        0      0        2 
  30  chr30_17965392   Sample    A    G        0      0        2 
  30  chr30_17974354     AAsi    A    G        0      0        2 
  30  chr30_17974354     AKia    A    G        0      0        2 
  30  chr30_17974354     AOna    A    G        0      0        2 
  30  chr30_17974354     ASom    A    G        0      0        2 
  30  chr30_17974354     HCab    A    G        0      0        2 
  30  chr30_17974354     HPrz    A    G        0      0        2 
  30  chr30_17974354     ZBoe    A    G        0      0        2 
  30  chr30_17974354     ZGre    A    G        0      0        2 
  30  chr30_17974354     ZHar    A    G        1      2        2 
  30  chr30_17974354   Sample    A    G        0      0        2 
  30  chr30_17982002     AAsi    G    A        0      0        2 
  30  chr30_17982002     AKia    G    A        0      0        2 
  30  chr30_17982002     AOna    G    A        0      0        2 
  30  chr30_17982002     ASom    G    A        0      0        2 
  30  chr30_17982002     HCab    G    A        1      2        2 
  30  chr30_17982002     HPrz    G    A        1      2        2 
  30  chr30_17982002     ZBoe    G    A        0      0        2 
  30  chr30_17982002     ZGre    G    A        0      0        2 
  30  chr30_17982002     ZHar    G    A        0      0        2 
  30  chr30_17982002   Sample    G    A        0      0        2 
  30  chr30_18003104     AAsi    T    C        0      0        2 
  30  chr30_18003104     AKia    T    C        0      0        2 
  30  chr30_18003104     AOna    T    C        0      0        2 
  30  chr30_18003104     ASom    T    C        0      0        2 
  30  chr30_18003104     HCab    T    C        0      0        2 
  30  chr30_18003104     HPrz    T    C        0      0        2 
  30  chr30_18003104     ZBoe    T    C        0      0        2 
  30  chr30_18003104     ZGre    T    C        1      2        2 
  30  chr30_18003104     ZHar    T    C        0      0        2 
  30  chr30_18003104   Sample    T    C        0      0        2 
  30  chr30_18014056     AAsi    G    T      0.5      1        2 
  30  chr30_18014056     AKia    G    T        0      0        2 
  30  chr30_18014056     AOna    G    T        0      0        2 
  30  chr30_18014056     ASom    G    T        1      2        2 
  30  chr30_18014056     HCab    G    T        0      0        2 
  30  chr30_18014056     HPrz    G    T        0      0        2 
  30  chr30_18014056     ZBoe    G    T        0      0        2 
  30  chr30_18014056     ZGre    G    T        0      0        2 
  30  chr30_18014056     ZHar    G    T        0      0        2 
  30  chr30_18014056   Sample    G    T        1      2        2 
  30  chr30_18015405     AAsi    G    A        0      0        2 
  30  chr30_18015405     AKia    G    A        0      0        2 
  30  chr30_18015405     AOna    G    A        0      0        2 
  30  chr30_18015405     ASom    G    A        0      0        2 
  30  chr30_18015405     HCab    G    A        1      2        2 
  30  chr30_18015405     HPrz    G    A        1      2        2 
  30  chr30_18015405     ZBoe    G    A        0      0        2 
  30  chr30_18015405     ZGre    G    A        0      0        2 
  30  chr30_18015405     ZHar    G    A        0      0        2 
  30  chr30_18015405   Sample    G    A        0      0        2 
  30  chr30_18020937     AAsi    A    G        0      0        2 
  30  chr30_18020937     AKia    A    G        0      0        2 
  30  chr30_18020937     AOna    A    G        0      0        2 
  30  chr30_18020937     ASom    A    G        0      0        2 
  30  chr30_18020937     HCab    A    G        0      0        2 
  30  chr30_18020937     HPrz    A    G        0      0        2 
  30  chr30_18020937     ZBoe    A    G      0.5      1        2 
  30  chr30_18020937     ZGre    A    G        0      0        2 
  30  chr30_18020937     ZHar    A    G        0      0        2 
  30  chr30_18020937   Sample    A    G        0      0        2 
  30  chr30_18045292     AAsi    T    A        1      2        2 
  30  chr30_18045292     AKia    T    A        0      0        2 
  30  chr30_18045292     AOna    T    A        0      0        2 
  30  chr30_18045292     ASom    T    A        1      2        2 
  30  chr30_18045292     HCab    T    A        0      0        2 
  30  chr30_18045292     HPrz    T    A        0      0        2 
  30  chr30_18045292     ZBoe    T    A        0      0        2 
  30  chr30_18045292     ZGre    T    A        0      0        2 
  30  chr30_18045292     ZHar    T    A        0      0        2 
  30  chr30_18045292   Sample    T    A        1      2        2 
  30  chr30_18045665     AAsi    G    T      0.5      1        2 
  30  chr30_18045665     AKia    G    T        0      0        2 
  30  chr30_18045665     AOna    G    T        0      0        2 
  30  chr30_18045665     ASom    G    T        0      0        2 
  30  chr30_18045665     HCab    G    T        0      0        2 
  30  chr30_18045665     HPrz    G    T        0      0        2 
  30  chr30_18045665     ZBoe    G    T        0      0        2 
  30  chr30_18045665     ZGre    G    T        0      0        2 
  30  chr30_18045665     ZHar    G    T        0      0        2 
  30  chr30_18045665   Sample    G    T        0      0        2 
  30  chr30_18069587     AAsi    T    A        0      0        2 
  30  chr30_18069587     AKia    T    A        0      0        2 
  30  chr30_18069587     AOna    T    A        0      0        2 
  30  chr30_18069587     ASom    T    A        0      0        2 
  30  chr30_18069587     HCab    T    A        0      0        2 
  30  chr30_18069587     HPrz    T    A        0      0        2 
  30  chr30_18069587     ZBoe    T    A      0.5      1        2 
  30  chr30_18069587     ZGre    T    A        0      0        2 
  30  chr30_18069587     ZHar    T    A        0      0        2 
  30  chr30_18069587   Sample    T    A        0      0        2 
  30  chr30_18070844     AAsi    T    A      0.5      1        2 
  30  chr30_18070844     AKia    T    A        0      0        2 
  30  chr30_18070844     AOna    T    A        0      0        2 
  30  chr30_18070844     ASom    T    A        0      0        2 
  30  chr30_18070844     HCab    T    A        0      0        2 
  30  chr30_18070844     HPrz    T    A        0      0        2 
  30  chr30_18070844     ZBoe    T    A        0      0        2 
  30  chr30_18070844     ZGre    T    A        0      0        2 
  30  chr30_18070844     ZHar    T    A        0      0        2 
  30  chr30_18070844   Sample    T    A        0      0        2 
  30  chr30_18080951     AAsi    C    A        0      0        2 
  30  chr30_18080951     AKia    C    A        0      0        2 
  30  chr30_18080951     AOna    C    A        1      2        2 
  30  chr30_18080951     ASom    C    A        0      0        2 
  30  chr30_18080951     HCab    C    A        0      0        2 
  30  chr30_18080951     HPrz    C    A        0      0        2 
  30  chr30_18080951     ZBoe    C    A        0      0        2 
  30  chr30_18080951     ZGre    C    A        0      0        2 
  30  chr30_18080951     ZHar    C    A        0      0        2 
  30  chr30_18080951   Sample    C    A        0      0        2 
  30  chr30_18084572     AAsi    G    T        0      0        2 
  30  chr30_18084572     AKia    G    T        0      0        2 
  30  chr30_18084572     AOna    G    T        0      0        2 
  30  chr30_18084572     ASom    G    T        0      0        2 
  30  chr30_18084572     HCab    G    T      0.5      1        2 
  30  chr30_18084572     HPrz    G    T        0      0        2 
  30  chr30_18084572     ZBoe    G    T        0      0        2 
  30  chr30_18084572     ZGre    G    T        0      0        2 
  30  chr30_18084572     ZHar    G    T        0      0        2 
  30  chr30_18084572   Sample    G    T        0      0        2 
  30  chr30_18086734     AAsi    C    T        0      0        2 
  30  chr30_18086734     AKia    C    T        0      0        2 
  30  chr30_18086734     AOna    C    T        0      0        2 
  30  chr30_18086734     ASom    C    T        0      0        2 
  30  chr30_18086734     HCab    C    T        1      2        2 
  30  chr30_18086734     HPrz    C    T        1      2        2 
  30  chr30_18086734     ZBoe    C    T        0      0        2 
  30  chr30_18086734     ZGre    C    T        0      0        2 
  30  chr30_18086734     ZHar    C    T        0      0        2 
  30  chr30_18086734   Sample    C    T        0      0        2 
  30  chr30_18098353     AAsi    G    C        0      0        2 
  30  chr30_18098353     AKia    G    C        0      0        2 
  30  chr30_18098353     AOna    G    C        0      0        2 
  30  chr30_18098353     ASom    G    C        0      0        2 
  30  chr30_18098353     HCab    G    C        1      2        2 
  30  chr30_18098353     HPrz    G    C        1      2        2 
  30  chr30_18098353     ZBoe    G    C        0      0        2 
  30  chr30_18098353     ZGre    G    C        0      0        2 
  30  chr30_18098353     ZHar    G    C        0      0        2 
  30  chr30_18098353   Sample    G    C        0      0        2 
  30  chr30_18100856     AAsi    T    G        0      0        2 
  30  chr30_18100856     AKia    T    G        0      0        2 
  30  chr30_18100856     AOna    T    G      0.5      1        2 
  30  chr30_18100856     ASom    T    G        0      0        2 
  30  chr30_18100856     HCab    T    G        0      0        2 
  30  chr30_18100856     HPrz    T    G        0      0        2 
  30  chr30_18100856     ZBoe    T    G        0      0        2 
  30  chr30_18100856     ZGre    T    G        0      0        2 
  30  chr30_18100856     ZHar    T    G        0      0        2 
  30  chr30_18100856   Sample    T    G        0      0        2 
  30  chr30_18108114     AAsi    C    T        0      0        2 
  30  chr30_18108114     AKia    C    T        0      0        2 
  30  chr30_18108114     AOna    C    T        0      0        2 
  30  chr30_18108114     ASom    C    T      0.5      1        2 
  30  chr30_18108114     HCab    C    T        0      0        2 
  30  chr30_18108114     HPrz    C    T        0      0        2 
  30  chr30_18108114     ZBoe    C    T        0      0        2 
  30  chr30_18108114     ZGre    C    T        0      0        2 
  30  chr30_18108114     ZHar    C    T        0      0        2 
  30  chr30_18108114   Sample    C    T        0      0        2 
  30  chr30_18124486     AAsi    T    C      0.5      1        2 
  30  chr30_18124486     AKia    T    C        0      0        2 
  30  chr30_18124486     AOna    T    C        0      0        2 
  30  chr30_18124486     ASom    T    C        0      0        2 
  30  chr30_18124486     HCab    T    C        0      0        2 
  30  chr30_18124486     HPrz    T    C        0      0        2 
  30  chr30_18124486     ZBoe    T    C        0      0        2 
  30  chr30_18124486     ZGre    T    C        0      0        2 
  30  chr30_18124486     ZHar    T    C        0      0        2 
  30  chr30_18124486   Sample    T    C        1      2        2 
  30  chr30_18124709     AAsi    G    C        0      0        2 
  30  chr30_18124709     AKia    G    C        0      0        2 
  30  chr30_18124709     AOna    G    C        0      0        2 
  30  chr30_18124709     ASom    G    C        0      0        2 
  30  chr30_18124709     HCab    G    C      0.5      1        2 
  30  chr30_18124709     HPrz    G    C        1      2        2 
  30  chr30_18124709     ZBoe    G    C        0      0        2 
  30  chr30_18124709     ZGre    G    C        0      0        2 
  30  chr30_18124709     ZHar    G    C        0      0        2 
  30  chr30_18124709   Sample    G    C        0      0        2 
  30  chr30_18128369     AAsi    G    T        0      0        2 
  30  chr30_18128369     AKia    G    T        0      0        2 
  30  chr30_18128369     AOna    G    T        0      0        2 
  30  chr30_18128369     ASom    G    T        0      0        2 
  30  chr30_18128369     HCab    G    T        0      0        2 
  30  chr30_18128369     HPrz    G    T        0      0        2 
  30  chr30_18128369     ZBoe    G    T        1      2        2 
  30  chr30_18128369     ZGre    G    T        0      0        2 
  30  chr30_18128369     ZHar    G    T        0      0        2 
  30  chr30_18128369   Sample    G    T        0      0        2 
  30  chr30_18129381     AAsi    T    A      0.5      1        2 
  30  chr30_18129381     AKia    T    A        0      0        2 
  30  chr30_18129381     AOna    T    A        0      0        2 
  30  chr30_18129381     ASom    T    A        0      0        2 
  30  chr30_18129381     HCab    T    A        0      0        2 
  30  chr30_18129381     HPrz    T    A        0      0        2 
  30  chr30_18129381     ZBoe    T    A        0      0        2 
  30  chr30_18129381     ZGre    T    A        0      0        2 
  30  chr30_18129381     ZHar    T    A        0      0        2 
  30  chr30_18129381   Sample    T    A        0      0        2 
  30  chr30_18131295     AAsi    T    C        0      0        2 
  30  chr30_18131295     AKia    T    C        0      0        2 
  30  chr30_18131295     AOna    T    C        0      0        2 
  30  chr30_18131295     ASom    T    C        0      0        2 
  30  chr30_18131295     HCab    T    C        0      0        2 
  30  chr30_18131295     HPrz    T    C        0      0        2 
  30  chr30_18131295     ZBoe    T    C        0      0        2 
  30  chr30_18131295     ZGre    T    C        1      2        2 
  30  chr30_18131295     ZHar    T    C        0      0        2 
  30  chr30_18131295   Sample    T    C        0      0        2 
  30  chr30_18136711     AAsi    G    C        0      0        2 
  30  chr30_18136711     AKia    G    C        0      0        2 
  30  chr30_18136711     AOna    G    C        0      0        2 
  30  chr30_18136711     ASom    G    C        0      0        2 
  30  chr30_18136711     HCab    G    C        0      0        2 
  30  chr30_18136711     HPrz    G    C        0      0        2 
  30  chr30_18136711     ZBoe    G    C        0      0        2 
  30  chr30_18136711     ZGre    G    C        0      0        2 
  30  chr30_18136711     ZHar    G    C      0.5      1        2 
  30  chr30_18136711   Sample    G    C        0      0        2 
  30  chr30_18138907     AAsi    T    G        1      2        2 
  30  chr30_18138907     AKia    T    G        0      0        2 
  30  chr30_18138907     AOna    T    G        0      0        2 
  30  chr30_18138907     ASom    T    G        1      2        2 
  30  chr30_18138907     HCab    T    G        0      0        2 
  30  chr30_18138907     HPrz    T    G        0      0        2 
  30  chr30_18138907     ZBoe    T    G        0      0        2 
  30  chr30_18138907     ZGre    T    G        0      0        2 
  30  chr30_18138907     ZHar    T    G        0      0        2 
  30  chr30_18138907   Sample    T    G        1      2        2 
  30  chr30_18139470     AAsi    A    C        0      0        2 
  30  chr30_18139470     AKia    A    C        0      0        2 
  30  chr30_18139470     AOna    A    C        0      0        2 
  30  chr30_18139470     ASom    A    C        0      0        2 
  30  chr30_18139470     HCab    A    C        0      0        2 
  30  chr30_18139470     HPrz    A    C        0      0        2 
  30  chr30_18139470     ZBoe    A    C        0      0        2 
  30  chr30_18139470     ZGre    A    C        0      0        2 
  30  chr30_18139470     ZHar    A    C      0.5      1        2 
  30  chr30_18139470   Sample    A    C        0      0        2 
  30  chr30_18141864     AAsi    G    A        0      0        2 
  30  chr30_18141864     AKia    G    A        0      0        2 
  30  chr30_18141864     AOna    G    A        0      0        2 
  30  chr30_18141864     ASom    G    A        0      0        2 
  30  chr30_18141864     HCab    G    A        1      2        2 
  30  chr30_18141864     HPrz    G    A        1      2        2 
  30  chr30_18141864     ZBoe    G    A        0      0        2 
  30  chr30_18141864     ZGre    G    A        0      0        2 
  30  chr30_18141864     ZHar    G    A        0      0        2 
  30  chr30_18141864   Sample    G    A        0      0        2 
  30  chr30_18145152     AAsi    T    C        1      2        2 
  30  chr30_18145152     AKia    T    C        0      0        2 
  30  chr30_18145152     AOna    T    C        0      0        2 
  30  chr30_18145152     ASom    T    C        1      2        2 
  30  chr30_18145152     HCab    T    C        0      0        2 
  30  chr30_18145152     HPrz    T    C        0      0        2 
  30  chr30_18145152     ZBoe    T    C        0      0        2 
  30  chr30_18145152     ZGre    T    C        0      0        2 
  30  chr30_18145152     ZHar    T    C        0      0        2 
  30  chr30_18145152   Sample    T    C        1      2        2 
  30  chr30_18152255     AAsi    G    A        0      0        2 
  30  chr30_18152255     AKia    G    A        0      0        2 
  30  chr30_18152255     AOna    G    A        0      0        2 
  30  chr30_18152255     ASom    G    A        0      0        2 
  30  chr30_18152255     HCab    G    A        1      2        2 
  30  chr30_18152255     HPrz    G    A        1      2        2 
  30  chr30_18152255     ZBoe    G    A        0      0        2 
  30  chr30_18152255     ZGre    G    A        0      0        2 
  30  chr30_18152255     ZHar    G    A        0      0        2 
  30  chr30_18152255   Sample    G    A        0      0        2 
  30  chr30_18152502     AAsi    C    A        0      0        2 
  30  chr30_18152502     AKia    C    A        0      0        2 
  30  chr30_18152502     AOna    C    A        0      0        2 
  30  chr30_18152502     ASom    C    A        0      0        2 
  30  chr30_18152502     HCab    C    A        0      0        2 
  30  chr30_18152502     HPrz    C    A        0      0        2 
  30  chr30_18152502     ZBoe    C    A      0.5      1        2 
  30  chr30_18152502     ZGre    C    A        0      0        2 
  30  chr30_18152502     ZHar    C    A        0      0        2 
  30  chr30_18152502   Sample    C    A        0      0        2 
  30  chr30_18153249     AAsi    A    G        0      0        2 
  30  chr30_18153249     AKia    A    G        0      0        2 
  30  chr30_18153249     AOna    A    G        0      0        2 
  30  chr30_18153249     ASom    A    G        0      0        2 
  30  chr30_18153249     HCab    A    G        0      0        2 
  30  chr30_18153249     HPrz    A    G        0      0        2 
  30  chr30_18153249     ZBoe    A    G      0.5      1        2 
  30  chr30_18153249     ZGre    A    G        0      0        2 
  30  chr30_18153249     ZHar    A    G        0      0        2 
  30  chr30_18153249   Sample    A    G        0      0        2 
  30  chr30_18157138     AAsi    C    G        0      0        2 
  30  chr30_18157138     AKia    C    G        0      0        2 
  30  chr30_18157138     AOna    C    G        0      0        2 
  30  chr30_18157138     ASom    C    G        0      0        2 
  30  chr30_18157138     HCab    C    G        1      2        2 
  30  chr30_18157138     HPrz    C    G        1      2        2 
  30  chr30_18157138     ZBoe    C    G        0      0        2 
  30  chr30_18157138     ZGre    C    G        0      0        2 
  30  chr30_18157138     ZHar    C    G        0      0        2 
  30  chr30_18157138   Sample    C    G        0      0        2 
  30  chr30_18173120     AAsi    G    A        0      0        2 
  30  chr30_18173120     AKia    G    A        0      0        2 
  30  chr30_18173120     AOna    G    A        0      0        2 
  30  chr30_18173120     ASom    G    A        0      0        2 
  30  chr30_18173120     HCab    G    A        1      2        2 
  30  chr30_18173120     HPrz    G    A        1      2        2 
  30  chr30_18173120     ZBoe    G    A        0      0        2 
  30  chr30_18173120     ZGre    G    A        0      0        2 
  30  chr30_18173120     ZHar    G    A        0      0        2 
  30  chr30_18173120   Sample    G    A        0      0        2 
  30  chr30_18181420     AAsi    C    T        0      0        2 
  30  chr30_18181420     AKia    C    T        0      0        2 
  30  chr30_18181420     AOna    C    T        0      0        2 
  30  chr30_18181420     ASom    C    T        0      0        2 
  30  chr30_18181420     HCab    C    T        1      2        2 
  30  chr30_18181420     HPrz    C    T        1      2        2 
  30  chr30_18181420     ZBoe    C    T        0      0        2 
  30  chr30_18181420     ZGre    C    T        0      0        2 
  30  chr30_18181420     ZHar    C    T        0      0        2 
  30  chr30_18181420   Sample    C    T        0      0        2 
  30  chr30_18185767     AAsi    A    G        0      0        2 
  30  chr30_18185767     AKia    A    G        0      0        2 
  30  chr30_18185767     AOna    A    G        0      0        2 
  30  chr30_18185767     ASom    A    G        0      0        2 
  30  chr30_18185767     HCab    A    G        0      0        2 
  30  chr30_18185767     HPrz    A    G        0      0        2 
  30  chr30_18185767     ZBoe    A    G        0      0        2 
  30  chr30_18185767     ZGre    A    G        0      0        2 
  30  chr30_18185767     ZHar    A    G        1      2        2 
  30  chr30_18185767   Sample    A    G        0      0        2 
  30  chr30_18185873     AAsi    A    G      0.5      1        2 
  30  chr30_18185873     AKia    A    G        0      0        2 
  30  chr30_18185873     AOna    A    G        0      0        2 
  30  chr30_18185873     ASom    A    G        0      0        2 
  30  chr30_18185873     HCab    A    G        0      0        2 
  30  chr30_18185873     HPrz    A    G        0      0        2 
  30  chr30_18185873     ZBoe    A    G        0      0        2 
  30  chr30_18185873     ZGre    A    G        0      0        2 
  30  chr30_18185873     ZHar    A    G        0      0        2 
  30  chr30_18185873   Sample    A    G        1      2        2 
  30  chr30_18195141     AAsi    A    G        0      0        2 
  30  chr30_18195141     AKia    A    G        0      0        2 
  30  chr30_18195141     AOna    A    G        0      0        2 
  30  chr30_18195141     ASom    A    G        0      0        2 
  30  chr30_18195141     HCab    A    G      0.5      1        2 
  30  chr30_18195141     HPrz    A    G        0      0        2 
  30  chr30_18195141     ZBoe    A    G        0      0        2 
  30  chr30_18195141     ZGre    A    G        0      0        2 
  30  chr30_18195141     ZHar    A    G        0      0        2 
  30  chr30_18195141   Sample    A    G        0      0        2 
  30  chr30_18196211     AAsi    A    G        0      0        2 
  30  chr30_18196211     AKia    A    G        0      0        2 
  30  chr30_18196211     AOna    A    G      0.5      1        2 
  30  chr30_18196211     ASom    A    G        0      0        2 
  30  chr30_18196211     HCab    A    G        0      0        2 
  30  chr30_18196211     HPrz    A    G        0      0        2 
  30  chr30_18196211     ZBoe    A    G        0      0        2 
  30  chr30_18196211     ZGre    A    G        0      0        2 
  30  chr30_18196211     ZHar    A    G        0      0        2 
  30  chr30_18196211   Sample    A    G        0      0        2 
  30  chr30_18197784     AAsi    G    T        0      0        2 
  30  chr30_18197784     AKia    G    T        0      0        2 
  30  chr30_18197784     AOna    G    T        0      0        2 
  30  chr30_18197784     ASom    G    T        0      0        2 
  30  chr30_18197784     HCab    G    T        0      0        2 
  30  chr30_18197784     HPrz    G    T        0      0        2 
  30  chr30_18197784     ZBoe    G    T      0.5      1        2 
  30  chr30_18197784     ZGre    G    T        0      0        2 
  30  chr30_18197784     ZHar    G    T        0      0        2 
  30  chr30_18197784   Sample    G    T        0      0        2 
  30  chr30_18203639     AAsi    G    T        0      0        2 
  30  chr30_18203639     AKia    G    T        0      0        2 
  30  chr30_18203639     AOna    G    T        0      0        2 
  30  chr30_18203639     ASom    G    T        0      0        2 
  30  chr30_18203639     HCab    G    T        0      0        2 
  30  chr30_18203639     HPrz    G    T        0      0        2 
  30  chr30_18203639     ZBoe    G    T        0      0        2 
  30  chr30_18203639     ZGre    G    T        0      0        2 
  30  chr30_18203639     ZHar    G    T        1      2        2 
  30  chr30_18203639   Sample    G    T        0      0        2 
  30  chr30_18209183     AAsi    C    A        0      0        2 
  30  chr30_18209183     AKia    C    A        1      2        2 
  30  chr30_18209183     AOna    C    A        0      0        2 
  30  chr30_18209183     ASom    C    A        0      0        2 
  30  chr30_18209183     HCab    C    A        0      0        2 
  30  chr30_18209183     HPrz    C    A        0      0        2 
  30  chr30_18209183     ZBoe    C    A        0      0        2 
  30  chr30_18209183     ZGre    C    A        0      0        2 
  30  chr30_18209183     ZHar    C    A        0      0        2 
  30  chr30_18209183   Sample    C    A        0      0        2 
  30  chr30_18211619     AAsi    C    T        0      0        2 
  30  chr30_18211619     AKia    C    T        0      0        2 
  30  chr30_18211619     AOna    C    T        0      0        2 
  30  chr30_18211619     ASom    C    T        0      0        2 
  30  chr30_18211619     HCab    C    T        0      0        2 
  30  chr30_18211619     HPrz    C    T        0      0        2 
  30  chr30_18211619     ZBoe    C    T        0      0        2 
  30  chr30_18211619     ZGre    C    T      0.5      1        2 
  30  chr30_18211619     ZHar    C    T        0      0        2 
  30  chr30_18211619   Sample    C    T        0      0        2 
  30  chr30_18211749     AAsi    T    C        0      0        2 
  30  chr30_18211749     AKia    T    C        0      0        2 
  30  chr30_18211749     AOna    T    C        0      0        2 
  30  chr30_18211749     ASom    T    C        0      0        2 
  30  chr30_18211749     HCab    T    C        0      0        2 
  30  chr30_18211749     HPrz    T    C      0.5      1        2 
  30  chr30_18211749     ZBoe    T    C        0      0        2 
  30  chr30_18211749     ZGre    T    C        0      0        2 
  30  chr30_18211749     ZHar    T    C        0      0        2 
  30  chr30_18211749   Sample    T    C        0      0        2 
  30  chr30_18226932     AAsi    T    C        0      0        2 
  30  chr30_18226932     AKia    T    C        0      0        2 
  30  chr30_18226932     AOna    T    C        0      0        2 
  30  chr30_18226932     ASom    T    C        0      0        2 
  30  chr30_18226932     HCab    T    C        0      0        2 
  30  chr30_18226932     HPrz    T    C        0      0        2 
  30  chr30_18226932     ZBoe    T    C      0.5      1        2 
  30  chr30_18226932     ZGre    T    C        0      0        2 
  30  chr30_18226932     ZHar    T    C        0      0        2 
  30  chr30_18226932   Sample    T    C        0      0        2 
  30  chr30_18236974     AAsi    T    C        0      0        2 
  30  chr30_18236974     AKia    T    C        0      0        2 
  30  chr30_18236974     AOna    T    C        0      0        2 
  30  chr30_18236974     ASom    T    C        0      0        2 
  30  chr30_18236974     HCab    T    C        0      0        2 
  30  chr30_18236974     HPrz    T    C      0.5      1        2 
  30  chr30_18236974     ZBoe    T    C        0      0        2 
  30  chr30_18236974     ZGre    T    C        0      0        2 
  30  chr30_18236974     ZHar    T    C        0      0        2 
  30  chr30_18236974   Sample    T    C        0      0        2 
  30  chr30_18241950     AAsi    T    C        0      0        2 
  30  chr30_18241950     AKia    T    C        0      0        2 
  30  chr30_18241950     AOna    T    C        0      0        2 
  30  chr30_18241950     ASom    T    C        0      0        2 
  30  chr30_18241950     HCab    T    C        1      2        2 
  30  chr30_18241950     HPrz    T    C        1      2        2 
  30  chr30_18241950     ZBoe    T    C        0      0        2 
  30  chr30_18241950     ZGre    T    C        0      0        2 
  30  chr30_18241950     ZHar    T    C        0      0        2 
  30  chr30_18241950   Sample    T    C        0      0        2 
  30  chr30_18245662     AAsi    G    T        0      0        2 
  30  chr30_18245662     AKia    G    T        0      0        2 
  30  chr30_18245662     AOna    G    T        0      0        2 
  30  chr30_18245662     ASom    G    T        0      0        2 
  30  chr30_18245662     HCab    G    T        1      2        2 
  30  chr30_18245662     HPrz    G    T        1      2        2 
  30  chr30_18245662     ZBoe    G    T        0      0        2 
  30  chr30_18245662     ZGre    G    T        0      0        2 
  30  chr30_18245662     ZHar    G    T        0      0        2 
  30  chr30_18245662   Sample    G    T        0      0        2 
  30  chr30_18247724     AAsi    T    C        0      0        2 
  30  chr30_18247724     AKia    T    C        0      0        2 
  30  chr30_18247724     AOna    T    C        0      0        2 
  30  chr30_18247724     ASom    T    C        0      0        2 
  30  chr30_18247724     HCab    T    C        1      2        2 
  30  chr30_18247724     HPrz    T    C        0      0        2 
  30  chr30_18247724     ZBoe    T    C        0      0        2 
  30  chr30_18247724     ZGre    T    C        0      0        2 
  30  chr30_18247724     ZHar    T    C        0      0        2 
  30  chr30_18247724   Sample    T    C        0      0        2 
  30  chr30_18263883     AAsi    G    C        0      0        2 
  30  chr30_18263883     AKia    G    C        0      0        2 
  30  chr30_18263883     AOna    G    C        0      0        2 
  30  chr30_18263883     ASom    G    C        0      0        2 
  30  chr30_18263883     HCab    G    C        1      2        2 
  30  chr30_18263883     HPrz    G    C      0.5      1        2 
  30  chr30_18263883     ZBoe    G    C        0      0        2 
  30  chr30_18263883     ZGre    G    C        0      0        2 
  30  chr30_18263883     ZHar    G    C        0      0        2 
  30  chr30_18263883   Sample    G    C        0      0        2 
  30  chr30_18270941     AAsi    T    A        0      0        2 
  30  chr30_18270941     AKia    T    A        0      0        2 
  30  chr30_18270941     AOna    T    A        0      0        2 
  30  chr30_18270941     ASom    T    A        0      0        2 
  30  chr30_18270941     HCab    T    A        0      0        2 
  30  chr30_18270941     HPrz    T    A        0      0        2 
  30  chr30_18270941     ZBoe    T    A        0      0        2 
  30  chr30_18270941     ZGre    T    A        0      0        2 
  30  chr30_18270941     ZHar    T    A      0.5      1        2 
  30  chr30_18270941   Sample    T    A        0      0        2 
  30  chr30_18278629     AAsi    C    A        0      0        2 
  30  chr30_18278629     AKia    C    A        0      0        2 
  30  chr30_18278629     AOna    C    A        0      0        2 
  30  chr30_18278629     ASom    C    A        0      0        2 
  30  chr30_18278629     HCab    C    A        0      0        2 
  30  chr30_18278629     HPrz    C    A        0      0        2 
  30  chr30_18278629     ZBoe    C    A        1      2        2 
  30  chr30_18278629     ZGre    C    A        0      0        2 
  30  chr30_18278629     ZHar    C    A        0      0        2 
  30  chr30_18278629   Sample    C    A        0      0        2 
  30  chr30_18280592     AAsi    A    T        0      0        2 
  30  chr30_18280592     AKia    A    T        0      0        2 
  30  chr30_18280592     AOna    A    T        0      0        2 
  30  chr30_18280592     ASom    A    T        0      0        2 
  30  chr30_18280592     HCab    A    T      0.5      1        2 
  30  chr30_18280592     HPrz    A    T        0      0        2 
  30  chr30_18280592     ZBoe    A    T        0      0        2 
  30  chr30_18280592     ZGre    A    T        0      0        2 
  30  chr30_18280592     ZHar    A    T        0      0        2 
  30  chr30_18280592   Sample    A    T        0      0        2 
  30  chr30_18286830     AAsi    G    C        0      0        2 
  30  chr30_18286830     AKia    G    C        0      0        2 
  30  chr30_18286830     AOna    G    C        0      0        2 
  30  chr30_18286830     ASom    G    C        0      0        2 
  30  chr30_18286830     HCab    G    C        0      0        2 
  30  chr30_18286830     HPrz    G    C        0      0        2 
  30  chr30_18286830     ZBoe    G    C      0.5      1        2 
  30  chr30_18286830     ZGre    G    C        0      0        2 
  30  chr30_18286830     ZHar    G    C        0      0        2 
  30  chr30_18286830   Sample    G    C        0      0        2 
  30  chr30_18290420     AAsi    C    T        0      0        2 
  30  chr30_18290420     AKia    C    T        1      2        2 
  30  chr30_18290420     AOna    C    T        1      2        2 
  30  chr30_18290420     ASom    C    T        0      0        2 
  30  chr30_18290420     HCab    C    T        0      0        2 
  30  chr30_18290420     HPrz    C    T        0      0        2 
  30  chr30_18290420     ZBoe    C    T        0      0        2 
  30  chr30_18290420     ZGre    C    T        0      0        2 
  30  chr30_18290420     ZHar    C    T        0      0        2 
  30  chr30_18290420   Sample    C    T        0      0        2 
  30  chr30_18296210     AAsi    T    C        0      0        2 
  30  chr30_18296210     AKia    T    C        0      0        2 
  30  chr30_18296210     AOna    T    C        0      0        2 
  30  chr30_18296210     ASom    T    C        0      0        2 
  30  chr30_18296210     HCab    T    C        0      0        2 
  30  chr30_18296210     HPrz    T    C        0      0        2 
  30  chr30_18296210     ZBoe    T    C      0.5      1        2 
  30  chr30_18296210     ZGre    T    C        0      0        2 
  30  chr30_18296210     ZHar    T    C        0      0        2 
  30  chr30_18296210   Sample    T    C        0      0        2 
  30  chr30_18298429     AAsi    A    G        0      0        2 
  30  chr30_18298429     AKia    A    G        0      0        2 
  30  chr30_18298429     AOna    A    G        0      0        2 
  30  chr30_18298429     ASom    A    G        0      0        2 
  30  chr30_18298429     HCab    A    G        0      0        2 
  30  chr30_18298429     HPrz    A    G        0      0        2 
  30  chr30_18298429     ZBoe    A    G        0      0        2 
  30  chr30_18298429     ZGre    A    G        0      0        2 
  30  chr30_18298429     ZHar    A    G      0.5      1        2 
  30  chr30_18298429   Sample    A    G        0      0        2 
  30  chr30_18300363     AAsi    A    G        0      0        2 
  30  chr30_18300363     AKia    A    G        0      0        2 
  30  chr30_18300363     AOna    A    G        0      0        2 
  30  chr30_18300363     ASom    A    G        0      0        2 
  30  chr30_18300363     HCab    A    G        0      0        2 
  30  chr30_18300363     HPrz    A    G        0      0        2 
  30  chr30_18300363     ZBoe    A    G        0      0        2 
  30  chr30_18300363     ZGre    A    G        0      0        2 
  30  chr30_18300363     ZHar    A    G      0.5      1        2 
  30  chr30_18300363   Sample    A    G        0      0        2 
  30  chr30_18304619     AAsi    A    G        0      0        2 
  30  chr30_18304619     AKia    A    G        0      0        2 
  30  chr30_18304619     AOna    A    G        0      0        2 
  30  chr30_18304619     ASom    A    G        0      0        2 
  30  chr30_18304619     HCab    A    G      0.5      1        2 
  30  chr30_18304619     HPrz    A    G      0.5      1        2 
  30  chr30_18304619     ZBoe    A    G        0      0        2 
  30  chr30_18304619     ZGre    A    G        0      0        2 
  30  chr30_18304619     ZHar    A    G        0      0        2 
  30  chr30_18304619   Sample    A    G        0      0        2 
  30  chr30_18316324     AAsi    G    A        0      0        2 
  30  chr30_18316324     AKia    G    A        0      0        2 
  30  chr30_18316324     AOna    G    A        0      0        2 
  30  chr30_18316324     ASom    G    A        0      0        2 
  30  chr30_18316324     HCab    G    A        0      0        2 
  30  chr30_18316324     HPrz    G    A      0.5      1        2 
  30  chr30_18316324     ZBoe    G    A        0      0        2 
  30  chr30_18316324     ZGre    G    A        0      0        2 
  30  chr30_18316324     ZHar    G    A        0      0        2 
  30  chr30_18316324   Sample    G    A        0      0        2 
  30  chr30_18319353     AAsi    G    T        0      0        2 
  30  chr30_18319353     AKia    G    T        0      0        2 
  30  chr30_18319353     AOna    G    T        0      0        2 
  30  chr30_18319353     ASom    G    T        0      0        2 
  30  chr30_18319353     HCab    G    T        0      0        2 
  30  chr30_18319353     HPrz    G    T        0      0        2 
  30  chr30_18319353     ZBoe    G    T        0      0        2 
  30  chr30_18319353     ZGre    G    T        0      0        2 
  30  chr30_18319353     ZHar    G    T        1      2        2 
  30  chr30_18319353   Sample    G    T        0      0        2 
  30  chr30_18351746     AAsi    A    G        0      0        2 
  30  chr30_18351746     AKia    A    G        0      0        2 
  30  chr30_18351746     AOna    A    G        0      0        2 
  30  chr30_18351746     ASom    A    G        0      0        2 
  30  chr30_18351746     HCab    A    G        1      2        2 
  30  chr30_18351746     HPrz    A    G        1      2        2 
  30  chr30_18351746     ZBoe    A    G        0      0        2 
  30  chr30_18351746     ZGre    A    G        0      0        2 
  30  chr30_18351746     ZHar    A    G        0      0        2 
  30  chr30_18351746   Sample    A    G        1      2        2 
  30  chr30_18358175     AAsi    G    A        0      0        2 
  30  chr30_18358175     AKia    G    A        0      0        2 
  30  chr30_18358175     AOna    G    A        0      0        2 
  30  chr30_18358175     ASom    G    A        0      0        2 
  30  chr30_18358175     HCab    G    A        1      2        2 
  30  chr30_18358175     HPrz    G    A        1      2        2 
  30  chr30_18358175     ZBoe    G    A        0      0        2 
  30  chr30_18358175     ZGre    G    A        0      0        2 
  30  chr30_18358175     ZHar    G    A        0      0        2 
  30  chr30_18358175   Sample    G    A        0      0        2 
  30  chr30_18362360     AAsi    C    T        0      0        2 
  30  chr30_18362360     AKia    C    T        0      0        2 
  30  chr30_18362360     AOna    C    T        0      0        2 
  30  chr30_18362360     ASom    C    T        0      0        2 
  30  chr30_18362360     HCab    C    T        1      2        2 
  30  chr30_18362360     HPrz    C    T        1      2        2 
  30  chr30_18362360     ZBoe    C    T        0      0        2 
  30  chr30_18362360     ZGre    C    T        0      0        2 
  30  chr30_18362360     ZHar    C    T        0      0        2 
  30  chr30_18362360   Sample    C    T        0      0        2 
  30  chr30_18374624     AAsi    T    C        0      0        2 
  30  chr30_18374624     AKia    T    C        0      0        2 
  30  chr30_18374624     AOna    T    C        0      0        2 
  30  chr30_18374624     ASom    T    C        0      0        2 
  30  chr30_18374624     HCab    T    C        0      0        2 
  30  chr30_18374624     HPrz    T    C        0      0        2 
  30  chr30_18374624     ZBoe    T    C        1      2        2 
  30  chr30_18374624     ZGre    T    C        0      0        2 
  30  chr30_18374624     ZHar    T    C        0      0        2 
  30  chr30_18374624   Sample    T    C        0      0        2 
  30  chr30_18379483     AAsi    G    A        0      0        2 
  30  chr30_18379483     AKia    G    A        0      0        2 
  30  chr30_18379483     AOna    G    A        0      0        2 
  30  chr30_18379483     ASom    G    A        0      0        2 
  30  chr30_18379483     HCab    G    A        1      2        2 
  30  chr30_18379483     HPrz    G    A        1      2        2 
  30  chr30_18379483     ZBoe    G    A        0      0        2 
  30  chr30_18379483     ZGre    G    A        0      0        2 
  30  chr30_18379483     ZHar    G    A        0      0        2 
  30  chr30_18379483   Sample    G    A        0      0        2 
  30  chr30_18383128     AAsi    T    C        0      0        2 
  30  chr30_18383128     AKia    T    C        1      2        2 
  30  chr30_18383128     AOna    T    C        0      0        2 
  30  chr30_18383128     ASom    T    C        0      0        2 
  30  chr30_18383128     HCab    T    C        0      0        2 
  30  chr30_18383128     HPrz    T    C        0      0        2 
  30  chr30_18383128     ZBoe    T    C        0      0        2 
  30  chr30_18383128     ZGre    T    C        0      0        2 
  30  chr30_18383128     ZHar    T    C        0      0        2 
  30  chr30_18383128   Sample    T    C        0      0        2 
  30  chr30_18383393     AAsi    A    C        0      0        2 
  30  chr30_18383393     AKia    A    C        0      0        2 
  30  chr30_18383393     AOna    A    C        0      0        2 
  30  chr30_18383393     ASom    A    C        0      0        2 
  30  chr30_18383393     HCab    A    C        0      0        2 
  30  chr30_18383393     HPrz    A    C        0      0        2 
  30  chr30_18383393     ZBoe    A    C      0.5      1        2 
  30  chr30_18383393     ZGre    A    C        0      0        2 
  30  chr30_18383393     ZHar    A    C        0      0        2 
  30  chr30_18383393   Sample    A    C        0      0        2 
  30  chr30_18412471     AAsi    T    C        1      2        2 
  30  chr30_18412471     AKia    T    C        0      0        2 
  30  chr30_18412471     AOna    T    C        0      0        2 
  30  chr30_18412471     ASom    T    C        1      2        2 
  30  chr30_18412471     HCab    T    C        0      0        2 
  30  chr30_18412471     HPrz    T    C        0      0        2 
  30  chr30_18412471     ZBoe    T    C        0      0        2 
  30  chr30_18412471     ZGre    T    C        0      0        2 
  30  chr30_18412471     ZHar    T    C        0      0        2 
  30  chr30_18412471   Sample    T    C        1      2        2 
  30  chr30_18415595     AAsi    A    G        0      0        2 
  30  chr30_18415595     AKia    A    G        0      0        2 
  30  chr30_18415595     AOna    A    G        0      0        2 
  30  chr30_18415595     ASom    A    G        0      0        2 
  30  chr30_18415595     HCab    A    G        0      0        2 
  30  chr30_18415595     HPrz    A    G        0      0        2 
  30  chr30_18415595     ZBoe    A    G        1      2        2 
  30  chr30_18415595     ZGre    A    G        0      0        2 
  30  chr30_18415595     ZHar    A    G        0      0        2 
  30  chr30_18415595   Sample    A    G        0      0        2 
  30  chr30_18418297     AAsi    T    C        0      0        2 
  30  chr30_18418297     AKia    T    C        1      2        2 
  30  chr30_18418297     AOna    T    C        0      0        2 
  30  chr30_18418297     ASom    T    C        0      0        2 
  30  chr30_18418297     HCab    T    C        0      0        2 
  30  chr30_18418297     HPrz    T    C        0      0        2 
  30  chr30_18418297     ZBoe    T    C        0      0        2 
  30  chr30_18418297     ZGre    T    C        0      0        2 
  30  chr30_18418297     ZHar    T    C        0      0        2 
  30  chr30_18418297   Sample    T    C        0      0        2 
  30  chr30_18426743     AAsi    T    C        0      0        2 
  30  chr30_18426743     AKia    T    C        0      0        2 
  30  chr30_18426743     AOna    T    C        0      0        2 
  30  chr30_18426743     ASom    T    C        0      0        2 
  30  chr30_18426743     HCab    T    C        1      2        2 
  30  chr30_18426743     HPrz    T    C        1      2        2 
  30  chr30_18426743     ZBoe    T    C        0      0        2 
  30  chr30_18426743     ZGre    T    C        0      0        2 
  30  chr30_18426743     ZHar    T    C        0      0        2 
  30  chr30_18426743   Sample    T    C        0      0        2 
  30  chr30_18426883     AAsi    A    C        0      0        2 
  30  chr30_18426883     AKia    A    C        0      0        2 
  30  chr30_18426883     AOna    A    C        0      0        2 
  30  chr30_18426883     ASom    A    C        0      0        2 
  30  chr30_18426883     HCab    A    C        0      0        2 
  30  chr30_18426883     HPrz    A    C        0      0        2 
  30  chr30_18426883     ZBoe    A    C      0.5      1        2 
  30  chr30_18426883     ZGre    A    C        0      0        2 
  30  chr30_18426883     ZHar    A    C        0      0        2 
  30  chr30_18426883   Sample    A    C        0      0        2 
  30  chr30_18438996     AAsi    T    A        0      0        2 
  30  chr30_18438996     AKia    T    A        0      0        2 
  30  chr30_18438996     AOna    T    A        0      0        2 
  30  chr30_18438996     ASom    T    A        0      0        2 
  30  chr30_18438996     HCab    T    A        0      0        2 
  30  chr30_18438996     HPrz    T    A        0      0        2 
  30  chr30_18438996     ZBoe    T    A      0.5      1        2 
  30  chr30_18438996     ZGre    T    A        0      0        2 
  30  chr30_18438996     ZHar    T    A        0      0        2 
  30  chr30_18438996   Sample    T    A        0      0        2 
  30  chr30_18439822     AAsi    G    C        0      0        2 
  30  chr30_18439822     AKia    G    C        0      0        2 
  30  chr30_18439822     AOna    G    C        0      0        2 
  30  chr30_18439822     ASom    G    C        0      0        2 
  30  chr30_18439822     HCab    G    C        1      2        2 
  30  chr30_18439822     HPrz    G    C        1      2        2 
  30  chr30_18439822     ZBoe    G    C        0      0        2 
  30  chr30_18439822     ZGre    G    C        0      0        2 
  30  chr30_18439822     ZHar    G    C        0      0        2 
  30  chr30_18439822   Sample    G    C        0      0        2 
  30  chr30_18451067     AAsi    T    C        0      0        2 
  30  chr30_18451067     AKia    T    C        0      0        2 
  30  chr30_18451067     AOna    T    C        0      0        2 
  30  chr30_18451067     ASom    T    C        0      0        2 
  30  chr30_18451067     HCab    T    C        1      2        2 
  30  chr30_18451067     HPrz    T    C        1      2        2 
  30  chr30_18451067     ZBoe    T    C        0      0        2 
  30  chr30_18451067     ZGre    T    C        0      0        2 
  30  chr30_18451067     ZHar    T    C        0      0        2 
  30  chr30_18451067   Sample    T    C        0      0        2 
  30  chr30_18451907     AAsi    C    T      0.5      1        2 
  30  chr30_18451907     AKia    C    T        0      0        2 
  30  chr30_18451907     AOna    C    T        0      0        2 
  30  chr30_18451907     ASom    C    T        0      0        2 
  30  chr30_18451907     HCab    C    T        0      0        2 
  30  chr30_18451907     HPrz    C    T        0      0        2 
  30  chr30_18451907     ZBoe    C    T        0      0        2 
  30  chr30_18451907     ZGre    C    T        0      0        2 
  30  chr30_18451907     ZHar    C    T        0      0        2 
  30  chr30_18451907   Sample    C    T        0      0        2 
  30  chr30_18454190     AAsi    A    G        0      0        2 
  30  chr30_18454190     AKia    A    G        0      0        2 
  30  chr30_18454190     AOna    A    G        0      0        2 
  30  chr30_18454190     ASom    A    G        0      0        2 
  30  chr30_18454190     HCab    A    G        1      2        2 
  30  chr30_18454190     HPrz    A    G        1      2        2 
  30  chr30_18454190     ZBoe    A    G        0      0        2 
  30  chr30_18454190     ZGre    A    G        0      0        2 
  30  chr30_18454190     ZHar    A    G        0      0        2 
  30  chr30_18454190   Sample    A    G        0      0        2 
  30  chr30_18475759     AAsi    C    T        0      0        2 
  30  chr30_18475759     AKia    C    T        0      0        2 
  30  chr30_18475759     AOna    C    T        0      0        2 
  30  chr30_18475759     ASom    C    T        0      0        2 
  30  chr30_18475759     HCab    C    T        0      0        2 
  30  chr30_18475759     HPrz    C    T        0      0        2 
  30  chr30_18475759     ZBoe    C    T      0.5      1        2 
  30  chr30_18475759     ZGre    C    T        0      0        2 
  30  chr30_18475759     ZHar    C    T        0      0        2 
  30  chr30_18475759   Sample    C    T        0      0        2 
  30  chr30_18476218     AAsi    G    C        0      0        2 
  30  chr30_18476218     AKia    G    C        0      0        2 
  30  chr30_18476218     AOna    G    C        0      0        2 
  30  chr30_18476218     ASom    G    C        0      0        2 
  30  chr30_18476218     HCab    G    C        1      2        2 
  30  chr30_18476218     HPrz    G    C        1      2        2 
  30  chr30_18476218     ZBoe    G    C        0      0        2 
  30  chr30_18476218     ZGre    G    C        0      0        2 
  30  chr30_18476218     ZHar    G    C        0      0        2 
  30  chr30_18476218   Sample    G    C        0      0        2 
  30  chr30_18482560     AAsi    T    C        0      0        2 
  30  chr30_18482560     AKia    T    C        0      0        2 
  30  chr30_18482560     AOna    T    C        0      0        2 
  30  chr30_18482560     ASom    T    C        0      0        2 
  30  chr30_18482560     HCab    T    C        0      0        2 
  30  chr30_18482560     HPrz    T    C        0      0        2 
  30  chr30_18482560     ZBoe    T    C        0      0        2 
  30  chr30_18482560     ZGre    T    C        1      2        2 
  30  chr30_18482560     ZHar    T    C        0      0        2 
  30  chr30_18482560   Sample    T    C        0      0        2 
  30  chr30_18495053     AAsi    C    A        0      0        2 
  30  chr30_18495053     AKia    C    A        0      0        2 
  30  chr30_18495053     AOna    C    A        0      0        2 
  30  chr30_18495053     ASom    C    A        0      0        2 
  30  chr30_18495053     HCab    C    A        1      2        2 
  30  chr30_18495053     HPrz    C    A        1      2        2 
  30  chr30_18495053     ZBoe    C    A        0      0        2 
  30  chr30_18495053     ZGre    C    A        0      0        2 
  30  chr30_18495053     ZHar    C    A        0      0        2 
  30  chr30_18495053   Sample    C    A        0      0        2 
  30  chr30_18499000     AAsi    G    A        0      0        2 
  30  chr30_18499000     AKia    G    A        0      0        2 
  30  chr30_18499000     AOna    G    A        0      0        2 
  30  chr30_18499000     ASom    G    A        0      0        2 
  30  chr30_18499000     HCab    G    A        0      0        2 
  30  chr30_18499000     HPrz    G    A      0.5      1        2 
  30  chr30_18499000     ZBoe    G    A        0      0        2 
  30  chr30_18499000     ZGre    G    A        0      0        2 
  30  chr30_18499000     ZHar    G    A        0      0        2 
  30  chr30_18499000   Sample    G    A        0      0        2 
  30  chr30_18519137     AAsi    T    C        0      0        2 
  30  chr30_18519137     AKia    T    C        0      0        2 
  30  chr30_18519137     AOna    T    C        0      0        2 
  30  chr30_18519137     ASom    T    C      0.5      1        2 
  30  chr30_18519137     HCab    T    C        0      0        2 
  30  chr30_18519137     HPrz    T    C        0      0        2 
  30  chr30_18519137     ZBoe    T    C        0      0        2 
  30  chr30_18519137     ZGre    T    C        0      0        2 
  30  chr30_18519137     ZHar    T    C        0      0        2 
  30  chr30_18519137   Sample    T    C        0      0        2 
  30  chr30_18535891     AAsi    A    G        0      0        2 
  30  chr30_18535891     AKia    A    G        0      0        2 
  30  chr30_18535891     AOna    A    G        0      0        2 
  30  chr30_18535891     ASom    A    G      0.5      1        2 
  30  chr30_18535891     HCab    A    G        0      0        2 
  30  chr30_18535891     HPrz    A    G        0      0        2 
  30  chr30_18535891     ZBoe    A    G        0      0        2 
  30  chr30_18535891     ZGre    A    G        0      0        2 
  30  chr30_18535891     ZHar    A    G        0      0        2 
  30  chr30_18535891   Sample    A    G        0      0        2 
  30  chr30_18537627     AAsi    T    C        0      0        2 
  30  chr30_18537627     AKia    T    C        0      0        2 
  30  chr30_18537627     AOna    T    C        0      0        2 
  30  chr30_18537627     ASom    T    C        0      0        2 
  30  chr30_18537627     HCab    T    C        0      0        2 
  30  chr30_18537627     HPrz    T    C      0.5      1        2 
  30  chr30_18537627     ZBoe    T    C        0      0        2 
  30  chr30_18537627     ZGre    T    C        0      0        2 
  30  chr30_18537627     ZHar    T    C        0      0        2 
  30  chr30_18537627   Sample    T    C        0      0        2 
  30  chr30_18537810     AAsi    G    A        0      0        2 
  30  chr30_18537810     AKia    G    A        0      0        2 
  30  chr30_18537810     AOna    G    A        0      0        2 
  30  chr30_18537810     ASom    G    A        0      0        2 
  30  chr30_18537810     HCab    G    A        1      2        2 
  30  chr30_18537810     HPrz    G    A        1      2        2 
  30  chr30_18537810     ZBoe    G    A        0      0        2 
  30  chr30_18537810     ZGre    G    A        0      0        2 
  30  chr30_18537810     ZHar    G    A        0      0        2 
  30  chr30_18537810   Sample    G    A        0      0        2 
  30  chr30_18544487     AAsi    T    C        0      0        2 
  30  chr30_18544487     AKia    T    C        0      0        2 
  30  chr30_18544487     AOna    T    C        0      0        2 
  30  chr30_18544487     ASom    T    C        0      0        2 
  30  chr30_18544487     HCab    T    C        0      0        2 
  30  chr30_18544487     HPrz    T    C        0      0        2 
  30  chr30_18544487     ZBoe    T    C      0.5      1        2 
  30  chr30_18544487     ZGre    T    C        0      0        2 
  30  chr30_18544487     ZHar    T    C        1      2        2 
  30  chr30_18544487   Sample    T    C        0      0        2 
  30  chr30_18548226     AAsi    A    G        0      0        2 
  30  chr30_18548226     AKia    A    G        0      0        2 
  30  chr30_18548226     AOna    A    G        0      0        2 
  30  chr30_18548226     ASom    A    G        0      0        2 
  30  chr30_18548226     HCab    A    G        1      2        2 
  30  chr30_18548226     HPrz    A    G        1      2        2 
  30  chr30_18548226     ZBoe    A    G        0      0        2 
  30  chr30_18548226     ZGre    A    G        0      0        2 
  30  chr30_18548226     ZHar    A    G        0      0        2 
  30  chr30_18548226   Sample    A    G        0      0        2 
  30  chr30_18550056     AAsi    A    T        0      0        2 
  30  chr30_18550056     AKia    A    T        0      0        2 
  30  chr30_18550056     AOna    A    T        0      0        2 
  30  chr30_18550056     ASom    A    T        0      0        2 
  30  chr30_18550056     HCab    A    T        0      0        2 
  30  chr30_18550056     HPrz    A    T        0      0        2 
  30  chr30_18550056     ZBoe    A    T        0      0        2 
  30  chr30_18550056     ZGre    A    T      0.5      1        2 
  30  chr30_18550056     ZHar    A    T        0      0        2 
  30  chr30_18550056   Sample    A    T        0      0        2 
  30  chr30_18556671     AAsi    G    A        0      0        2 
  30  chr30_18556671     AKia    G    A      0.5      1        2 
  30  chr30_18556671     AOna    G    A        0      0        2 
  30  chr30_18556671     ASom    G    A        0      0        2 
  30  chr30_18556671     HCab    G    A        0      0        2 
  30  chr30_18556671     HPrz    G    A        0      0        2 
  30  chr30_18556671     ZBoe    G    A        0      0        2 
  30  chr30_18556671     ZGre    G    A        0      0        2 
  30  chr30_18556671     ZHar    G    A        0      0        2 
  30  chr30_18556671   Sample    G    A        0      0        2 
  30  chr30_18556838     AAsi    A    G        0      0        2 
  30  chr30_18556838     AKia    A    G        1      2        2 
  30  chr30_18556838     AOna    A    G        0      0        2 
  30  chr30_18556838     ASom    A    G        0      0        2 
  30  chr30_18556838     HCab    A    G        0      0        2 
  30  chr30_18556838     HPrz    A    G        0      0        2 
  30  chr30_18556838     ZBoe    A    G        0      0        2 
  30  chr30_18556838     ZGre    A    G        0      0        2 
  30  chr30_18556838     ZHar    A    G        0      0        2 
  30  chr30_18556838   Sample    A    G        0      0        2 
  30  chr30_18566534     AAsi    T    C        0      0        2 
  30  chr30_18566534     AKia    T    C        0      0        2 
  30  chr30_18566534     AOna    T    C        0      0        2 
  30  chr30_18566534     ASom    T    C        0      0        2 
  30  chr30_18566534     HCab    T    C        1      2        2 
  30  chr30_18566534     HPrz    T    C        1      2        2 
  30  chr30_18566534     ZBoe    T    C        0      0        2 
  30  chr30_18566534     ZGre    T    C        0      0        2 
  30  chr30_18566534     ZHar    T    C        0      0        2 
  30  chr30_18566534   Sample    T    C        0      0        2 
  30  chr30_18569781     AAsi    A    G        0      0        2 
  30  chr30_18569781     AKia    A    G        0      0        2 
  30  chr30_18569781     AOna    A    G      0.5      1        2 
  30  chr30_18569781     ASom    A    G        0      0        2 
  30  chr30_18569781     HCab    A    G        0      0        2 
  30  chr30_18569781     HPrz    A    G        0      0        2 
  30  chr30_18569781     ZBoe    A    G        0      0        2 
  30  chr30_18569781     ZGre    A    G        0      0        2 
  30  chr30_18569781     ZHar    A    G        0      0        2 
  30  chr30_18569781   Sample    A    G        0      0        2 
  30  chr30_18573536     AAsi    A    G        0      0        2 
  30  chr30_18573536     AKia    A    G        0      0        2 
  30  chr30_18573536     AOna    A    G        0      0        2 
  30  chr30_18573536     ASom    A    G        0      0        2 
  30  chr30_18573536     HCab    A    G        1      2        2 
  30  chr30_18573536     HPrz    A    G        1      2        2 
  30  chr30_18573536     ZBoe    A    G        0      0        2 
  30  chr30_18573536     ZGre    A    G        0      0        2 
  30  chr30_18573536     ZHar    A    G        0      0        2 
  30  chr30_18573536   Sample    A    G        0      0        2 
  30  chr30_18582194     AAsi    T    A        0      0        2 
  30  chr30_18582194     AKia    T    A        0      0        2 
  30  chr30_18582194     AOna    T    A        0      0        2 
  30  chr30_18582194     ASom    T    A        0      0        2 
  30  chr30_18582194     HCab    T    A        1      2        2 
  30  chr30_18582194     HPrz    T    A        1      2        2 
  30  chr30_18582194     ZBoe    T    A        0      0        2 
  30  chr30_18582194     ZGre    T    A        0      0        2 
  30  chr30_18582194     ZHar    T    A        0      0        2 
  30  chr30_18582194   Sample    T    A        0      0        2 
  30  chr30_18584404     AAsi    G    T        0      0        2 
  30  chr30_18584404     AKia    G    T        0      0        2 
  30  chr30_18584404     AOna    G    T        0      0        2 
  30  chr30_18584404     ASom    G    T        0      0        2 
  30  chr30_18584404     HCab    G    T        1      2        2 
  30  chr30_18584404     HPrz    G    T        1      2        2 
  30  chr30_18584404     ZBoe    G    T        0      0        2 
  30  chr30_18584404     ZGre    G    T        0      0        2 
  30  chr30_18584404     ZHar    G    T        0      0        2 
  30  chr30_18584404   Sample    G    T        0      0        2 
  30  chr30_18586966     AAsi    G    A        0      0        2 
  30  chr30_18586966     AKia    G    A        0      0        2 
  30  chr30_18586966     AOna    G    A        0      0        2 
  30  chr30_18586966     ASom    G    A        0      0        2 
  30  chr30_18586966     HCab    G    A        1      2        2 
  30  chr30_18586966     HPrz    G    A        1      2        2 
  30  chr30_18586966     ZBoe    G    A        0      0        2 
  30  chr30_18586966     ZGre    G    A        0      0        2 
  30  chr30_18586966     ZHar    G    A        0      0        2 
  30  chr30_18586966   Sample    G    A        0      0        2 
  30  chr30_18592561     AAsi    T    C        0      0        2 
  30  chr30_18592561     AKia    T    C        1      2        2 
  30  chr30_18592561     AOna    T    C        1      2        2 
  30  chr30_18592561     ASom    T    C        0      0        2 
  30  chr30_18592561     HCab    T    C        0      0        2 
  30  chr30_18592561     HPrz    T    C        0      0        2 
  30  chr30_18592561     ZBoe    T    C        0      0        2 
  30  chr30_18592561     ZGre    T    C        0      0        2 
  30  chr30_18592561     ZHar    T    C        0      0        2 
  30  chr30_18592561   Sample    T    C        0      0        2 
  30  chr30_18594312     AAsi    G    A        0      0        2 
  30  chr30_18594312     AKia    G    A        0      0        2 
  30  chr30_18594312     AOna    G    A        0      0        2 
  30  chr30_18594312     ASom    G    A        1      2        2 
  30  chr30_18594312     HCab    G    A        0      0        2 
  30  chr30_18594312     HPrz    G    A        0      0        2 
  30  chr30_18594312     ZBoe    G    A        0      0        2 
  30  chr30_18594312     ZGre    G    A        0      0        2 
  30  chr30_18594312     ZHar    G    A        0      0        2 
  30  chr30_18594312   Sample    G    A        0      0        2 
  30  chr30_18599843     AAsi    C    A        0      0        2 
  30  chr30_18599843     AKia    C    A        0      0        2 
  30  chr30_18599843     AOna    C    A        0      0        2 
  30  chr30_18599843     ASom    C    A        0      0        2 
  30  chr30_18599843     HCab    C    A        0      0        2 
  30  chr30_18599843     HPrz    C    A      0.5      1        2 
  30  chr30_18599843     ZBoe    C    A        0      0        2 
  30  chr30_18599843     ZGre    C    A        0      0        2 
  30  chr30_18599843     ZHar    C    A        0      0        2 
  30  chr30_18599843   Sample    C    A        0      0        2 
  30  chr30_18600958     AAsi    T    C        0      0        2 
  30  chr30_18600958     AKia    T    C        0      0        2 
  30  chr30_18600958     AOna    T    C        0      0        2 
  30  chr30_18600958     ASom    T    C        0      0        2 
  30  chr30_18600958     HCab    T    C        1      2        2 
  30  chr30_18600958     HPrz    T    C      0.5      1        2 
  30  chr30_18600958     ZBoe    T    C        0      0        2 
  30  chr30_18600958     ZGre    T    C        0      0        2 
  30  chr30_18600958     ZHar    T    C        0      0        2 
  30  chr30_18600958   Sample    T    C        0      0        2 
  30  chr30_18602957     AAsi    T    G        0      0        2 
  30  chr30_18602957     AKia    T    G        0      0        2 
  30  chr30_18602957     AOna    T    G        0      0        2 
  30  chr30_18602957     ASom    T    G        0      0        2 
  30  chr30_18602957     HCab    T    G        1      2        2 
  30  chr30_18602957     HPrz    T    G        1      2        2 
  30  chr30_18602957     ZBoe    T    G        0      0        2 
  30  chr30_18602957     ZGre    T    G        0      0        2 
  30  chr30_18602957     ZHar    T    G        0      0        2 
  30  chr30_18602957   Sample    T    G        0      0        2 
  30  chr30_18629221     AAsi    C    T        0      0        2 
  30  chr30_18629221     AKia    C    T      0.5      1        2 
  30  chr30_18629221     AOna    C    T        0      0        2 
  30  chr30_18629221     ASom    C    T        0      0        2 
  30  chr30_18629221     HCab    C    T        0      0        2 
  30  chr30_18629221     HPrz    C    T        0      0        2 
  30  chr30_18629221     ZBoe    C    T        0      0        2 
  30  chr30_18629221     ZGre    C    T        0      0        2 
  30  chr30_18629221     ZHar    C    T        0      0        2 
  30  chr30_18629221   Sample    C    T        0      0        2 
  30  chr30_18636129     AAsi    G    T        0      0        2 
  30  chr30_18636129     AKia    G    T        0      0        2 
  30  chr30_18636129     AOna    G    T        0      0        2 
  30  chr30_18636129     ASom    G    T        0      0        2 
  30  chr30_18636129     HCab    G    T        0      0        2 
  30  chr30_18636129     HPrz    G    T        0      0        2 
  30  chr30_18636129     ZBoe    G    T      0.5      1        2 
  30  chr30_18636129     ZGre    G    T        0      0        2 
  30  chr30_18636129     ZHar    G    T        0      0        2 
  30  chr30_18636129   Sample    G    T        0      0        2 
  30  chr30_18642659     AAsi    G    T        0      0        2 
  30  chr30_18642659     AKia    G    T        1      2        2 
  30  chr30_18642659     AOna    G    T        0      0        2 
  30  chr30_18642659     ASom    G    T        0      0        2 
  30  chr30_18642659     HCab    G    T        1      2        2 
  30  chr30_18642659     HPrz    G    T        1      2        2 
  30  chr30_18642659     ZBoe    G    T        0      0        2 
  30  chr30_18642659     ZGre    G    T        0      0        2 
  30  chr30_18642659     ZHar    G    T        0      0        2 
  30  chr30_18642659   Sample    G    T        0      0        2 
  30  chr30_18645435     AAsi    G    C        0      0        2 
  30  chr30_18645435     AKia    G    C        0      0        2 
  30  chr30_18645435     AOna    G    C        1      2        2 
  30  chr30_18645435     ASom    G    C        0      0        2 
  30  chr30_18645435     HCab    G    C        0      0        2 
  30  chr30_18645435     HPrz    G    C        0      0        2 
  30  chr30_18645435     ZBoe    G    C        0      0        2 
  30  chr30_18645435     ZGre    G    C        0      0        2 
  30  chr30_18645435     ZHar    G    C        0      0        2 
  30  chr30_18645435   Sample    G    C        0      0        2 
  30  chr30_18650505     AAsi    A    G        0      0        2 
  30  chr30_18650505     AKia    A    G        0      0        2 
  30  chr30_18650505     AOna    A    G        0      0        2 
  30  chr30_18650505     ASom    A    G        0      0        2 
  30  chr30_18650505     HCab    A    G        0      0        2 
  30  chr30_18650505     HPrz    A    G      0.5      1        2 
  30  chr30_18650505     ZBoe    A    G        0      0        2 
  30  chr30_18650505     ZGre    A    G        0      0        2 
  30  chr30_18650505     ZHar    A    G        0      0        2 
  30  chr30_18650505   Sample    A    G        0      0        2 
  30  chr30_18660830     AAsi    A    G        0      0        2 
  30  chr30_18660830     AKia    A    G        0      0        2 
  30  chr30_18660830     AOna    A    G        0      0        2 
  30  chr30_18660830     ASom    A    G        0      0        2 
  30  chr30_18660830     HCab    A    G        0      0        2 
  30  chr30_18660830     HPrz    A    G        0      0        2 
  30  chr30_18660830     ZBoe    A    G      0.5      1        2 
  30  chr30_18660830     ZGre    A    G        0      0        2 
  30  chr30_18660830     ZHar    A    G        0      0        2 
  30  chr30_18660830   Sample    A    G        0      0        2 
  30  chr30_18674511     AAsi    G    A        0      0        2 
  30  chr30_18674511     AKia    G    A        1      2        2 
  30  chr30_18674511     AOna    G    A        1      2        2 
  30  chr30_18674511     ASom    G    A        0      0        2 
  30  chr30_18674511     HCab    G    A        1      2        2 
  30  chr30_18674511     HPrz    G    A        1      2        2 
  30  chr30_18674511     ZBoe    G    A        0      0        2 
  30  chr30_18674511     ZGre    G    A        0      0        2 
  30  chr30_18674511     ZHar    G    A        0      0        2 
  30  chr30_18674511   Sample    G    A        0      0        2 
  30  chr30_18676068     AAsi    A    G        0      0        2 
  30  chr30_18676068     AKia    A    G        0      0        2 
  30  chr30_18676068     AOna    A    G        0      0        2 
  30  chr30_18676068     ASom    A    G        0      0        2 
  30  chr30_18676068     HCab    A    G        0      0        2 
  30  chr30_18676068     HPrz    A    G      0.5      1        2 
  30  chr30_18676068     ZBoe    A    G        0      0        2 
  30  chr30_18676068     ZGre    A    G        0      0        2 
  30  chr30_18676068     ZHar    A    G        0      0        2 
  30  chr30_18676068   Sample    A    G        0      0        2 
  30  chr30_18683282     AAsi    A    G        0      0        2 
  30  chr30_18683282     AKia    A    G        0      0        2 
  30  chr30_18683282     AOna    A    G      0.5      1        2 
  30  chr30_18683282     ASom    A    G        0      0        2 
  30  chr30_18683282     HCab    A    G        0      0        2 
  30  chr30_18683282     HPrz    A    G        0      0        2 
  30  chr30_18683282     ZBoe    A    G        0      0        2 
  30  chr30_18683282     ZGre    A    G        0      0        2 
  30  chr30_18683282     ZHar    A    G        0      0        2 
  30  chr30_18683282   Sample    A    G        0      0        2 
  30  chr30_18699058     AAsi    A    T        0      0        2 
  30  chr30_18699058     AKia    A    T        0      0        2 
  30  chr30_18699058     AOna    A    T        0      0        2 
  30  chr30_18699058     ASom    A    T        0      0        2 
  30  chr30_18699058     HCab    A    T        1      2        2 
  30  chr30_18699058     HPrz    A    T        1      2        2 
  30  chr30_18699058     ZBoe    A    T        0      0        2 
  30  chr30_18699058     ZGre    A    T        0      0        2 
  30  chr30_18699058     ZHar    A    T        0      0        2 
  30  chr30_18699058   Sample    A    T        0      0        2 
  30  chr30_18715052     AAsi    A    G        0      0        2 
  30  chr30_18715052     AKia    A    G        0      0        2 
  30  chr30_18715052     AOna    A    G      0.5      1        2 
  30  chr30_18715052     ASom    A    G        0      0        2 
  30  chr30_18715052     HCab    A    G        0      0        2 
  30  chr30_18715052     HPrz    A    G        0      0        2 
  30  chr30_18715052     ZBoe    A    G        0      0        2 
  30  chr30_18715052     ZGre    A    G        0      0        2 
  30  chr30_18715052     ZHar    A    G        0      0        2 
  30  chr30_18715052   Sample    A    G        0      0        2 
  30  chr30_18751321     AAsi    T    C        0      0        2 
  30  chr30_18751321     AKia    T    C        0      0        2 
  30  chr30_18751321     AOna    T    C        0      0        2 
  30  chr30_18751321     ASom    T    C        0      0        2 
  30  chr30_18751321     HCab    T    C        0      0        2 
  30  chr30_18751321     HPrz    T    C        0      0        2 
  30  chr30_18751321     ZBoe    T    C      0.5      1        2 
  30  chr30_18751321     ZGre    T    C        0      0        2 
  30  chr30_18751321     ZHar    T    C        0      0        2 
  30  chr30_18751321   Sample    T    C        0      0        2 
  30  chr30_18759135     AAsi    C    A        0      0        2 
  30  chr30_18759135     AKia    C    A        0      0        2 
  30  chr30_18759135     AOna    C    A        0      0        2 
  30  chr30_18759135     ASom    C    A        0      0        2 
  30  chr30_18759135     HCab    C    A        0      0        2 
  30  chr30_18759135     HPrz    C    A        1      2        2 
  30  chr30_18759135     ZBoe    C    A        0      0        2 
  30  chr30_18759135     ZGre    C    A        0      0        2 
  30  chr30_18759135     ZHar    C    A        0      0        2 
  30  chr30_18759135   Sample    C    A        0      0        2 
  30  chr30_18763194     AAsi    G    T        0      0        2 
  30  chr30_18763194     AKia    G    T        1      2        2 
  30  chr30_18763194     AOna    G    T        1      2        2 
  30  chr30_18763194     ASom    G    T        0      0        2 
  30  chr30_18763194     HCab    G    T        0      0        2 
  30  chr30_18763194     HPrz    G    T        0      0        2 
  30  chr30_18763194     ZBoe    G    T        0      0        2 
  30  chr30_18763194     ZGre    G    T        0      0        2 
  30  chr30_18763194     ZHar    G    T        0      0        2 
  30  chr30_18763194   Sample    G    T        0      0        2 
  30  chr30_18763396     AAsi    T    G        0      0        2 
  30  chr30_18763396     AKia    T    G        0      0        2 
  30  chr30_18763396     AOna    T    G      0.5      1        2 
  30  chr30_18763396     ASom    T    G        0      0        2 
  30  chr30_18763396     HCab    T    G        0      0        2 
  30  chr30_18763396     HPrz    T    G        0      0        2 
  30  chr30_18763396     ZBoe    T    G        0      0        2 
  30  chr30_18763396     ZGre    T    G        0      0        2 
  30  chr30_18763396     ZHar    T    G        0      0        2 
  30  chr30_18763396   Sample    T    G        0      0        2 
  30  chr30_18768073     AAsi    G    T        0      0        2 
  30  chr30_18768073     AKia    G    T        0      0        2 
  30  chr30_18768073     AOna    G    T        0      0        2 
  30  chr30_18768073     ASom    G    T        0      0        2 
  30  chr30_18768073     HCab    G    T        0      0        2 
  30  chr30_18768073     HPrz    G    T        0      0        2 
  30  chr30_18768073     ZBoe    G    T      0.5      1        2 
  30  chr30_18768073     ZGre    G    T        1      2        2 
  30  chr30_18768073     ZHar    G    T        0      0        2 
  30  chr30_18768073   Sample    G    T        0      0        2 
  30  chr30_18771647     AAsi    A    G        1      2        2 
  30  chr30_18771647     AKia    A    G        0      0        2 
  30  chr30_18771647     AOna    A    G        0      0        2 
  30  chr30_18771647     ASom    A    G        1      2        2 
  30  chr30_18771647     HCab    A    G        1      2        2 
  30  chr30_18771647     HPrz    A    G        1      2        2 
  30  chr30_18771647     ZBoe    A    G        0      0        2 
  30  chr30_18771647     ZGre    A    G        0      0        2 
  30  chr30_18771647     ZHar    A    G        0      0        2 
  30  chr30_18771647   Sample    A    G        1      2        2 
  30  chr30_18777508     AAsi    C    T        1      2        2 
  30  chr30_18777508     AKia    C    T        0      0        2 
  30  chr30_18777508     AOna    C    T      0.5      1        2 
  30  chr30_18777508     ASom    C    T        1      2        2 
  30  chr30_18777508     HCab    C    T        0      0        2 
  30  chr30_18777508     HPrz    C    T        0      0        2 
  30  chr30_18777508     ZBoe    C    T        0      0        2 
  30  chr30_18777508     ZGre    C    T        0      0        2 
  30  chr30_18777508     ZHar    C    T        0      0        2 
  30  chr30_18777508   Sample    C    T        1      2        2 
  30  chr30_18779504     AAsi    G    T        0      0        2 
  30  chr30_18779504     AKia    G    T        0      0        2 
  30  chr30_18779504     AOna    G    T        0      0        2 
  30  chr30_18779504     ASom    G    T        0      0        2 
  30  chr30_18779504     HCab    G    T        0      0        2 
  30  chr30_18779504     HPrz    G    T        0      0        2 
  30  chr30_18779504     ZBoe    G    T        1      2        2 
  30  chr30_18779504     ZGre    G    T        0      0        2 
  30  chr30_18779504     ZHar    G    T        0      0        2 
  30  chr30_18779504   Sample    G    T        0      0        2 
  30  chr30_18788537     AAsi    T    C        0      0        2 
  30  chr30_18788537     AKia    T    C        0      0        2 
  30  chr30_18788537     AOna    T    C        0      0        2 
  30  chr30_18788537     ASom    T    C        0      0        2 
  30  chr30_18788537     HCab    T    C        1      2        2 
  30  chr30_18788537     HPrz    T    C        1      2        2 
  30  chr30_18788537     ZBoe    T    C        0      0        2 
  30  chr30_18788537     ZGre    T    C        0      0        2 
  30  chr30_18788537     ZHar    T    C        0      0        2 
  30  chr30_18788537   Sample    T    C        0      0        2 
  30  chr30_18791550     AAsi    A    C        0      0        2 
  30  chr30_18791550     AKia    A    C        0      0        2 
  30  chr30_18791550     AOna    A    C        0      0        2 
  30  chr30_18791550     ASom    A    C        0      0        2 
  30  chr30_18791550     HCab    A    C        0      0        2 
  30  chr30_18791550     HPrz    A    C        0      0        2 
  30  chr30_18791550     ZBoe    A    C      0.5      1        2 
  30  chr30_18791550     ZGre    A    C        0      0        2 
  30  chr30_18791550     ZHar    A    C        0      0        2 
  30  chr30_18791550   Sample    A    C        0      0        2 
  30  chr30_18792347     AAsi    C    T        0      0        2 
  30  chr30_18792347     AKia    C    T        0      0        2 
  30  chr30_18792347     AOna    C    T        0      0        2 
  30  chr30_18792347     ASom    C    T        0      0        2 
  30  chr30_18792347     HCab    C    T        0      0        2 
  30  chr30_18792347     HPrz    C    T        0      0        2 
  30  chr30_18792347     ZBoe    C    T        0      0        2 
  30  chr30_18792347     ZGre    C    T      0.5      1        2 
  30  chr30_18792347     ZHar    C    T        0      0        2 
  30  chr30_18792347   Sample    C    T        0      0        2 
  30  chr30_18795741     AAsi    T    C        0      0        2 
  30  chr30_18795741     AKia    T    C        0      0        2 
  30  chr30_18795741     AOna    T    C        0      0        2 
  30  chr30_18795741     ASom    T    C        0      0        2 
  30  chr30_18795741     HCab    T    C        0      0        2 
  30  chr30_18795741     HPrz    T    C      0.5      1        2 
  30  chr30_18795741     ZBoe    T    C        0      0        2 
  30  chr30_18795741     ZGre    T    C        0      0        2 
  30  chr30_18795741     ZHar    T    C        0      0        2 
  30  chr30_18795741   Sample    T    C        0      0        2 
  30  chr30_18803245     AAsi    T    C        0      0        2 
  30  chr30_18803245     AKia    T    C        1      2        2 
  30  chr30_18803245     AOna    T    C        0      0        2 
  30  chr30_18803245     ASom    T    C        0      0        2 
  30  chr30_18803245     HCab    T    C        0      0        2 
  30  chr30_18803245     HPrz    T    C        0      0        2 
  30  chr30_18803245     ZBoe    T    C        0      0        2 
  30  chr30_18803245     ZGre    T    C        0      0        2 
  30  chr30_18803245     ZHar    T    C        0      0        2 
  30  chr30_18803245   Sample    T    C        0      0        2 
  30  chr30_18803617     AAsi    T    C        0      0        2 
  30  chr30_18803617     AKia    T    C        0      0        2 
  30  chr30_18803617     AOna    T    C        0      0        2 
  30  chr30_18803617     ASom    T    C        0      0        2 
  30  chr30_18803617     HCab    T    C      0.5      1        2 
  30  chr30_18803617     HPrz    T    C        0      0        2 
  30  chr30_18803617     ZBoe    T    C        0      0        2 
  30  chr30_18803617     ZGre    T    C        0      0        2 
  30  chr30_18803617     ZHar    T    C        0      0        2 
  30  chr30_18803617   Sample    T    C        0      0        2 
  30  chr30_18807181     AAsi    C    T      0.5      1        2 
  30  chr30_18807181     AKia    C    T        0      0        2 
  30  chr30_18807181     AOna    C    T        0      0        2 
  30  chr30_18807181     ASom    C    T        1      2        2 
  30  chr30_18807181     HCab    C    T        0      0        2 
  30  chr30_18807181     HPrz    C    T        0      0        2 
  30  chr30_18807181     ZBoe    C    T        0      0        2 
  30  chr30_18807181     ZGre    C    T        0      0        2 
  30  chr30_18807181     ZHar    C    T        0      0        2 
  30  chr30_18807181   Sample    C    T        0      0        2 
  30  chr30_18812774     AAsi    A    G      0.5      1        2 
  30  chr30_18812774     AKia    A    G        1      2        2 
  30  chr30_18812774     AOna    A    G      0.5      1        2 
  30  chr30_18812774     ASom    A    G        0      0        2 
  30  chr30_18812774     HCab    A    G        0      0        2 
  30  chr30_18812774     HPrz    A    G        0      0        2 
  30  chr30_18812774     ZBoe    A    G        1      2        2 
  30  chr30_18812774     ZGre    A    G        1      2        2 
  30  chr30_18812774     ZHar    A    G        1      2        2 
  30  chr30_18812774   Sample    A    G        0      0        2 
  30  chr30_18817225     AAsi    A    G        0      0        2 
  30  chr30_18817225     AKia    A    G        0      0        2 
  30  chr30_18817225     AOna    A    G        0      0        2 
  30  chr30_18817225     ASom    A    G        0      0        2 
  30  chr30_18817225     HCab    A    G        1      2        2 
  30  chr30_18817225     HPrz    A    G        1      2        2 
  30  chr30_18817225     ZBoe    A    G        0      0        2 
  30  chr30_18817225     ZGre    A    G        0      0        2 
  30  chr30_18817225     ZHar    A    G        0      0        2 
  30  chr30_18817225   Sample    A    G        0      0        2 
  30  chr30_18837946     AAsi    T    G        0      0        2 
  30  chr30_18837946     AKia    T    G        0      0        2 
  30  chr30_18837946     AOna    T    G        0      0        2 
  30  chr30_18837946     ASom    T    G        0      0        2 
  30  chr30_18837946     HCab    T    G        1      2        2 
  30  chr30_18837946     HPrz    T    G        1      2        2 
  30  chr30_18837946     ZBoe    T    G        0      0        2 
  30  chr30_18837946     ZGre    T    G        0      0        2 
  30  chr30_18837946     ZHar    T    G        0      0        2 
  30  chr30_18837946   Sample    T    G        0      0        2 
  30  chr30_18841423     AAsi    A    G        0      0        2 
  30  chr30_18841423     AKia    A    G        1      2        2 
  30  chr30_18841423     AOna    A    G        0      0        2 
  30  chr30_18841423     ASom    A    G        0      0        2 
  30  chr30_18841423     HCab    A    G        0      0        2 
  30  chr30_18841423     HPrz    A    G        0      0        2 
  30  chr30_18841423     ZBoe    A    G        0      0        2 
  30  chr30_18841423     ZGre    A    G        0      0        2 
  30  chr30_18841423     ZHar    A    G        0      0        2 
  30  chr30_18841423   Sample    A    G        0      0        2 
  30  chr30_18843179     AAsi    A    G      0.5      1        2 
  30  chr30_18843179     AKia    A    G        0      0        2 
  30  chr30_18843179     AOna    A    G        0      0        2 
  30  chr30_18843179     ASom    A    G      0.5      1        2 
  30  chr30_18843179     HCab    A    G        0      0        2 
  30  chr30_18843179     HPrz    A    G        0      0        2 
  30  chr30_18843179     ZBoe    A    G        0      0        2 
  30  chr30_18843179     ZGre    A    G        0      0        2 
  30  chr30_18843179     ZHar    A    G        0      0        2 
  30  chr30_18843179   Sample    A    G        1      2        2 
  30  chr30_18845980     AAsi    A    G        0      0        2 
  30  chr30_18845980     AKia    A    G        0      0        2 
  30  chr30_18845980     AOna    A    G        0      0        2 
  30  chr30_18845980     ASom    A    G        0      0        2 
  30  chr30_18845980     HCab    A    G        1      2        2 
  30  chr30_18845980     HPrz    A    G        1      2        2 
  30  chr30_18845980     ZBoe    A    G        0      0        2 
  30  chr30_18845980     ZGre    A    G        0      0        2 
  30  chr30_18845980     ZHar    A    G        0      0        2 
  30  chr30_18845980   Sample    A    G        0      0        2 
  30  chr30_18879111     AAsi    T    C        0      0        2 
  30  chr30_18879111     AKia    T    C        0      0        2 
  30  chr30_18879111     AOna    T    C        0      0        2 
  30  chr30_18879111     ASom    T    C        0      0        2 
  30  chr30_18879111     HCab    T    C        0      0        2 
  30  chr30_18879111     HPrz    T    C        0      0        2 
  30  chr30_18879111     ZBoe    T    C        0      0        2 
  30  chr30_18879111     ZGre    T    C      0.5      1        2 
  30  chr30_18879111     ZHar    T    C        0      0        2 
  30  chr30_18879111   Sample    T    C        0      0        2 
  30  chr30_18887972     AAsi    C    T      0.5      1        2 
  30  chr30_18887972     AKia    C    T        0      0        2 
  30  chr30_18887972     AOna    C    T        0      0        2 
  30  chr30_18887972     ASom    C    T      0.5      1        2 
  30  chr30_18887972     HCab    C    T        0      0        2 
  30  chr30_18887972     HPrz    C    T        0      0        2 
  30  chr30_18887972     ZBoe    C    T        0      0        2 
  30  chr30_18887972     ZGre    C    T        0      0        2 
  30  chr30_18887972     ZHar    C    T        0      0        2 
  30  chr30_18887972   Sample    C    T        0      0        2 
  30  chr30_18894034     AAsi    C    T        0      0        2 
  30  chr30_18894034     AKia    C    T        0      0        2 
  30  chr30_18894034     AOna    C    T        0      0        2 
  30  chr30_18894034     ASom    C    T        0      0        2 
  30  chr30_18894034     HCab    C    T        0      0        2 
  30  chr30_18894034     HPrz    C    T      0.5      1        2 
  30  chr30_18894034     ZBoe    C    T        0      0        2 
  30  chr30_18894034     ZGre    C    T        0      0        2 
  30  chr30_18894034     ZHar    C    T        0      0        2 
  30  chr30_18894034   Sample    C    T        0      0        2 
  30  chr30_18894520     AAsi    A    C        0      0        2 
  30  chr30_18894520     AKia    A    C        0      0        2 
  30  chr30_18894520     AOna    A    C        0      0        2 
  30  chr30_18894520     ASom    A    C        0      0        2 
  30  chr30_18894520     HCab    A    C        1      2        2 
  30  chr30_18894520     HPrz    A    C        1      2        2 
  30  chr30_18894520     ZBoe    A    C        0      0        2 
  30  chr30_18894520     ZGre    A    C        0      0        2 
  30  chr30_18894520     ZHar    A    C        0      0        2 
  30  chr30_18894520   Sample    A    C        0      0        2 
  30  chr30_18905810     AAsi    T    C        0      0        2 
  30  chr30_18905810     AKia    T    C        0      0        2 
  30  chr30_18905810     AOna    T    C        0      0        2 
  30  chr30_18905810     ASom    T    C        0      0        2 
  30  chr30_18905810     HCab    T    C        0      0        2 
  30  chr30_18905810     HPrz    T    C        0      0        2 
  30  chr30_18905810     ZBoe    T    C        0      0        2 
  30  chr30_18905810     ZGre    T    C      0.5      1        2 
  30  chr30_18905810     ZHar    T    C        0      0        2 
  30  chr30_18905810   Sample    T    C        0      0        2 
  30  chr30_18912466     AAsi    T    C        0      0        2 
  30  chr30_18912466     AKia    T    C        0      0        2 
  30  chr30_18912466     AOna    T    C        0      0        2 
  30  chr30_18912466     ASom    T    C        0      0        2 
  30  chr30_18912466     HCab    T    C      0.5      1        2 
  30  chr30_18912466     HPrz    T    C      0.5      1        2 
  30  chr30_18912466     ZBoe    T    C        0      0        2 
  30  chr30_18912466     ZGre    T    C        0      0        2 
  30  chr30_18912466     ZHar    T    C        0      0        2 
  30  chr30_18912466   Sample    T    C        0      0        2 
  30  chr30_18919493     AAsi    G    C        0      0        2 
  30  chr30_18919493     AKia    G    C        1      2        2 
  30  chr30_18919493     AOna    G    C        1      2        2 
  30  chr30_18919493     ASom    G    C        0      0        2 
  30  chr30_18919493     HCab    G    C        0      0        2 
  30  chr30_18919493     HPrz    G    C        0      0        2 
  30  chr30_18919493     ZBoe    G    C        0      0        2 
  30  chr30_18919493     ZGre    G    C        0      0        2 
  30  chr30_18919493     ZHar    G    C        0      0        2 
  30  chr30_18919493   Sample    G    C        0      0        2 
  30  chr30_18923274     AAsi    G    A        0      0        2 
  30  chr30_18923274     AKia    G    A        0      0        2 
  30  chr30_18923274     AOna    G    A        0      0        2 
  30  chr30_18923274     ASom    G    A        0      0        2 
  30  chr30_18923274     HCab    G    A      0.5      1        2 
  30  chr30_18923274     HPrz    G    A        0      0        2 
  30  chr30_18923274     ZBoe    G    A        0      0        2 
  30  chr30_18923274     ZGre    G    A        0      0        2 
  30  chr30_18923274     ZHar    G    A        0      0        2 
  30  chr30_18923274   Sample    G    A        0      0        2 
  30  chr30_18946300     AAsi    G    A        0      0        2 
  30  chr30_18946300     AKia    G    A        0      0        2 
  30  chr30_18946300     AOna    G    A        0      0        2 
  30  chr30_18946300     ASom    G    A        0      0        2 
  30  chr30_18946300     HCab    G    A        0      0        2 
  30  chr30_18946300     HPrz    G    A        0      0        2 
  30  chr30_18946300     ZBoe    G    A        0      0        2 
  30  chr30_18946300     ZGre    G    A      0.5      1        2 
  30  chr30_18946300     ZHar    G    A        0      0        2 
  30  chr30_18946300   Sample    G    A        0      0        2 
  30  chr30_18968634     AAsi    G    A      0.5      1        2 
  30  chr30_18968634     AKia    G    A        0      0        2 
  30  chr30_18968634     AOna    G    A        0      0        2 
  30  chr30_18968634     ASom    G    A      0.5      1        2 
  30  chr30_18968634     HCab    G    A        0      0        2 
  30  chr30_18968634     HPrz    G    A        0      0        2 
  30  chr30_18968634     ZBoe    G    A        0      0        2 
  30  chr30_18968634     ZGre    G    A        0      0        2 
  30  chr30_18968634     ZHar    G    A        0      0        2 
  30  chr30_18968634   Sample    G    A        0      0        2 
  30  chr30_18983600     AAsi    A    G        0      0        2 
  30  chr30_18983600     AKia    A    G        0      0        2 
  30  chr30_18983600     AOna    A    G        0      0        2 
  30  chr30_18983600     ASom    A    G      0.5      1        2 
  30  chr30_18983600     HCab    A    G        0      0        2 
  30  chr30_18983600     HPrz    A    G        0      0        2 
  30  chr30_18983600     ZBoe    A    G        0      0        2 
  30  chr30_18983600     ZGre    A    G        0      0        2 
  30  chr30_18983600     ZHar    A    G        0      0        2 
  30  chr30_18983600   Sample    A    G        0      0        2 
  30  chr30_18992825     AAsi    A    G        0      0        2 
  30  chr30_18992825     AKia    A    G        0      0        2 
  30  chr30_18992825     AOna    A    G        0      0        2 
  30  chr30_18992825     ASom    A    G        0      0        2 
  30  chr30_18992825     HCab    A    G        1      2        2 
  30  chr30_18992825     HPrz    A    G        1      2        2 
  30  chr30_18992825     ZBoe    A    G        0      0        2 
  30  chr30_18992825     ZGre    A    G        0      0        2 
  30  chr30_18992825     ZHar    A    G        0      0        2 
  30  chr30_18992825   Sample    A    G        0      0        2 
  30  chr30_18998357     AAsi    C    A        0      0        2 
  30  chr30_18998357     AKia    C    A        0      0        2 
  30  chr30_18998357     AOna    C    A        0      0        2 
  30  chr30_18998357     ASom    C    A        0      0        2 
  30  chr30_18998357     HCab    C    A        0      0        2 
  30  chr30_18998357     HPrz    C    A        0      0        2 
  30  chr30_18998357     ZBoe    C    A        1      2        2 
  30  chr30_18998357     ZGre    C    A        0      0        2 
  30  chr30_18998357     ZHar    C    A        0      0        2 
  30  chr30_18998357   Sample    C    A        0      0        2 
  30  chr30_19012653     AAsi    A    G        0      0        2 
  30  chr30_19012653     AKia    A    G        0      0        2 
  30  chr30_19012653     AOna    A    G        0      0        2 
  30  chr30_19012653     ASom    A    G        0      0        2 
  30  chr30_19012653     HCab    A    G        0      0        2 
  30  chr30_19012653     HPrz    A    G        0      0        2 
  30  chr30_19012653     ZBoe    A    G        1      2        2 
  30  chr30_19012653     ZGre    A    G        0      0        2 
  30  chr30_19012653     ZHar    A    G        0      0        2 
  30  chr30_19012653   Sample    A    G        0      0        2 
  30  chr30_19030125     AAsi    C    T        0      0        2 
  30  chr30_19030125     AKia    C    T        0      0        2 
  30  chr30_19030125     AOna    C    T        0      0        2 
  30  chr30_19030125     ASom    C    T        0      0        2 
  30  chr30_19030125     HCab    C    T        0      0        2 
  30  chr30_19030125     HPrz    C    T        0      0        2 
  30  chr30_19030125     ZBoe    C    T      0.5      1        2 
  30  chr30_19030125     ZGre    C    T        0      0        2 
  30  chr30_19030125     ZHar    C    T        0      0        2 
  30  chr30_19030125   Sample    C    T        0      0        2 
  30  chr30_19032015     AAsi    C    T        0      0        2 
  30  chr30_19032015     AKia    C    T        1      2        2 
  30  chr30_19032015     AOna    C    T        1      2        2 
  30  chr30_19032015     ASom    C    T        0      0        2 
  30  chr30_19032015     HCab    C    T        0      0        2 
  30  chr30_19032015     HPrz    C    T        0      0        2 
  30  chr30_19032015     ZBoe    C    T        0      0        2 
  30  chr30_19032015     ZGre    C    T        0      0        2 
  30  chr30_19032015     ZHar    C    T        0      0        2 
  30  chr30_19032015   Sample    C    T        0      0        2 
  30  chr30_19033945     AAsi    A    C        0      0        2 
  30  chr30_19033945     AKia    A    C        0      0        2 
  30  chr30_19033945     AOna    A    C        0      0        2 
  30  chr30_19033945     ASom    A    C        0      0        2 
  30  chr30_19033945     HCab    A    C        1      2        2 
  30  chr30_19033945     HPrz    A    C        1      2        2 
  30  chr30_19033945     ZBoe    A    C        0      0        2 
  30  chr30_19033945     ZGre    A    C        0      0        2 
  30  chr30_19033945     ZHar    A    C        0      0        2 
  30  chr30_19033945   Sample    A    C        0      0        2 
  30  chr30_19054264     AAsi    A    T        0      0        2 
  30  chr30_19054264     AKia    A    T        0      0        2 
  30  chr30_19054264     AOna    A    T        0      0        2 
  30  chr30_19054264     ASom    A    T        0      0        2 
  30  chr30_19054264     HCab    A    T        0      0        2 
  30  chr30_19054264     HPrz    A    T        0      0        2 
  30  chr30_19054264     ZBoe    A    T      0.5      1        2 
  30  chr30_19054264     ZGre    A    T        0      0        2 
  30  chr30_19054264     ZHar    A    T        0      0        2 
  30  chr30_19054264   Sample    A    T        0      0        2 
  30  chr30_19055888     AAsi    C    T        0      0        2 
  30  chr30_19055888     AKia    C    T        0      0        2 
  30  chr30_19055888     AOna    C    T        0      0        2 
  30  chr30_19055888     ASom    C    T        0      0        2 
  30  chr30_19055888     HCab    C    T        0      0        2 
  30  chr30_19055888     HPrz    C    T        0      0        2 
  30  chr30_19055888     ZBoe    C    T        0      0        2 
  30  chr30_19055888     ZGre    C    T      0.5      1        2 
  30  chr30_19055888     ZHar    C    T        0      0        2 
  30  chr30_19055888   Sample    C    T        0      0        2 
  30  chr30_19064719     AAsi    C    A        0      0        2 
  30  chr30_19064719     AKia    C    A        0      0        2 
  30  chr30_19064719     AOna    C    A        0      0        2 
  30  chr30_19064719     ASom    C    A        0      0        2 
  30  chr30_19064719     HCab    C    A        0      0        2 
  30  chr30_19064719     HPrz    C    A        0      0        2 
  30  chr30_19064719     ZBoe    C    A        0      0        2 
  30  chr30_19064719     ZGre    C    A        1      2        2 
  30  chr30_19064719     ZHar    C    A        0      0        2 
  30  chr30_19064719   Sample    C    A        0      0        2 
  30  chr30_19066643     AAsi    C    T      0.5      1        2 
  30  chr30_19066643     AKia    C    T        0      0        2 
  30  chr30_19066643     AOna    C    T        0      0        2 
  30  chr30_19066643     ASom    C    T        1      2        2 
  30  chr30_19066643     HCab    C    T        0      0        2 
  30  chr30_19066643     HPrz    C    T        0      0        2 
  30  chr30_19066643     ZBoe    C    T        0      0        2 
  30  chr30_19066643     ZGre    C    T        0      0        2 
  30  chr30_19066643     ZHar    C    T        0      0        2 
  30  chr30_19066643   Sample    C    T        1      2        2 
  30  chr30_19072382     AAsi    G    T        0      0        2 
  30  chr30_19072382     AKia    G    T        0      0        2 
  30  chr30_19072382     AOna    G    T      0.5      1        2 
  30  chr30_19072382     ASom    G    T        0      0        2 
  30  chr30_19072382     HCab    G    T        0      0        2 
  30  chr30_19072382     HPrz    G    T        0      0        2 
  30  chr30_19072382     ZBoe    G    T        0      0        2 
  30  chr30_19072382     ZGre    G    T        0      0        2 
  30  chr30_19072382     ZHar    G    T        0      0        2 
  30  chr30_19072382   Sample    G    T        0      0        2 
  30  chr30_19080121     AAsi    T    C        0      0        2 
  30  chr30_19080121     AKia    T    C        0      0        2 
  30  chr30_19080121     AOna    T    C        0      0        2 
  30  chr30_19080121     ASom    T    C        0      0        2 
  30  chr30_19080121     HCab    T    C        1      2        2 
  30  chr30_19080121     HPrz    T    C        1      2        2 
  30  chr30_19080121     ZBoe    T    C        0      0        2 
  30  chr30_19080121     ZGre    T    C        0      0        2 
  30  chr30_19080121     ZHar    T    C        0      0        2 
  30  chr30_19080121   Sample    T    C        0      0        2 
  30  chr30_19082067     AAsi    A    G        0      0        2 
  30  chr30_19082067     AKia    A    G        0      0        2 
  30  chr30_19082067     AOna    A    G        0      0        2 
  30  chr30_19082067     ASom    A    G        0      0        2 
  30  chr30_19082067     HCab    A    G        1      2        2 
  30  chr30_19082067     HPrz    A    G        1      2        2 
  30  chr30_19082067     ZBoe    A    G        0      0        2 
  30  chr30_19082067     ZGre    A    G        0      0        2 
  30  chr30_19082067     ZHar    A    G        0      0        2 
  30  chr30_19082067   Sample    A    G        0      0        2 
  30  chr30_19092290     AAsi    A    G      0.5      1        2 
  30  chr30_19092290     AKia    A    G        0      0        2 
  30  chr30_19092290     AOna    A    G        0      0        2 
  30  chr30_19092290     ASom    A    G      0.5      1        2 
  30  chr30_19092290     HCab    A    G        0      0        2 
  30  chr30_19092290     HPrz    A    G        0      0        2 
  30  chr30_19092290     ZBoe    A    G        0      0        2 
  30  chr30_19092290     ZGre    A    G        0      0        2 
  30  chr30_19092290     ZHar    A    G        0      0        2 
  30  chr30_19092290   Sample    A    G        0      0        2 
  30  chr30_19098943     AAsi    T    C        0      0        2 
  30  chr30_19098943     AKia    T    C        0      0        2 
  30  chr30_19098943     AOna    T    C        0      0        2 
  30  chr30_19098943     ASom    T    C        0      0        2 
  30  chr30_19098943     HCab    T    C        1      2        2 
  30  chr30_19098943     HPrz    T    C        1      2        2 
  30  chr30_19098943     ZBoe    T    C        0      0        2 
  30  chr30_19098943     ZGre    T    C        0      0        2 
  30  chr30_19098943     ZHar    T    C        0      0        2 
  30  chr30_19098943   Sample    T    C        0      0        2 
  30  chr30_19101915     AAsi    G    A        0      0        2 
  30  chr30_19101915     AKia    G    A        0      0        2 
  30  chr30_19101915     AOna    G    A        0      0        2 
  30  chr30_19101915     ASom    G    A        0      0        2 
  30  chr30_19101915     HCab    G    A        1      2        2 
  30  chr30_19101915     HPrz    G    A        1      2        2 
  30  chr30_19101915     ZBoe    G    A        0      0        2 
  30  chr30_19101915     ZGre    G    A        0      0        2 
  30  chr30_19101915     ZHar    G    A        0      0        2 
  30  chr30_19101915   Sample    G    A        0      0        2 
  30  chr30_19110147     AAsi    T    C        0      0        2 
  30  chr30_19110147     AKia    T    C        0      0        2 
  30  chr30_19110147     AOna    T    C        0      0        2 
  30  chr30_19110147     ASom    T    C        0      0        2 
  30  chr30_19110147     HCab    T    C        0      0        2 
  30  chr30_19110147     HPrz    T    C        0      0        2 
  30  chr30_19110147     ZBoe    T    C        0      0        2 
  30  chr30_19110147     ZGre    T    C        0      0        2 
  30  chr30_19110147     ZHar    T    C      0.5      1        2 
  30  chr30_19110147   Sample    T    C        0      0        2 
  30  chr30_19112572     AAsi    A    G        0      0        2 
  30  chr30_19112572     AKia    A    G      0.5      1        2 
  30  chr30_19112572     AOna    A    G        0      0        2 
  30  chr30_19112572     ASom    A    G        0      0        2 
  30  chr30_19112572     HCab    A    G        0      0        2 
  30  chr30_19112572     HPrz    A    G        0      0        2 
  30  chr30_19112572     ZBoe    A    G        0      0        2 
  30  chr30_19112572     ZGre    A    G        0      0        2 
  30  chr30_19112572     ZHar    A    G        0      0        2 
  30  chr30_19112572   Sample    A    G        0      0        2 
  30  chr30_19118737     AAsi    T    G        0      0        2 
  30  chr30_19118737     AKia    T    G      0.5      1        2 
  30  chr30_19118737     AOna    T    G        0      0        2 
  30  chr30_19118737     ASom    T    G        0      0        2 
  30  chr30_19118737     HCab    T    G        0      0        2 
  30  chr30_19118737     HPrz    T    G        0      0        2 
  30  chr30_19118737     ZBoe    T    G        0      0        2 
  30  chr30_19118737     ZGre    T    G        0      0        2 
  30  chr30_19118737     ZHar    T    G        0      0        2 
  30  chr30_19118737   Sample    T    G        0      0        2 
  30  chr30_19118831     AAsi    C    T        0      0        2 
  30  chr30_19118831     AKia    C    T      0.5      1        2 
  30  chr30_19118831     AOna    C    T        0      0        2 
  30  chr30_19118831     ASom    C    T        0      0        2 
  30  chr30_19118831     HCab    C    T        0      0        2 
  30  chr30_19118831     HPrz    C    T        0      0        2 
  30  chr30_19118831     ZBoe    C    T        0      0        2 
  30  chr30_19118831     ZGre    C    T        0      0        2 
  30  chr30_19118831     ZHar    C    T        0      0        2 
  30  chr30_19118831   Sample    C    T        0      0        2 
  30  chr30_19128928     AAsi    A    G        0      0        2 
  30  chr30_19128928     AKia    A    G        0      0        2 
  30  chr30_19128928     AOna    A    G        0      0        2 
  30  chr30_19128928     ASom    A    G        0      0        2 
  30  chr30_19128928     HCab    A    G        1      2        2 
  30  chr30_19128928     HPrz    A    G        1      2        2 
  30  chr30_19128928     ZBoe    A    G        0      0        2 
  30  chr30_19128928     ZGre    A    G        0      0        2 
  30  chr30_19128928     ZHar    A    G        0      0        2 
  30  chr30_19128928   Sample    A    G        0      0        2 
  30  chr30_19129844     AAsi    C    T        0      0        2 
  30  chr30_19129844     AKia    C    T        0      0        2 
  30  chr30_19129844     AOna    C    T        0      0        2 
  30  chr30_19129844     ASom    C    T        0      0        2 
  30  chr30_19129844     HCab    C    T        1      2        2 
  30  chr30_19129844     HPrz    C    T        1      2        2 
  30  chr30_19129844     ZBoe    C    T        0      0        2 
  30  chr30_19129844     ZGre    C    T        0      0        2 
  30  chr30_19129844     ZHar    C    T        0      0        2 
  30  chr30_19129844   Sample    C    T        0      0        2 
  30  chr30_19140252     AAsi    C    T        0      0        2 
  30  chr30_19140252     AKia    C    T        0      0        2 
  30  chr30_19140252     AOna    C    T        0      0        2 
  30  chr30_19140252     ASom    C    T        0      0        2 
  30  chr30_19140252     HCab    C    T        0      0        2 
  30  chr30_19140252     HPrz    C    T        0      0        2 
  30  chr30_19140252     ZBoe    C    T        0      0        2 
  30  chr30_19140252     ZGre    C    T        1      2        2 
  30  chr30_19140252     ZHar    C    T        0      0        2 
  30  chr30_19140252   Sample    C    T        0      0        2 
  30  chr30_19144808     AAsi    C    T        0      0        2 
  30  chr30_19144808     AKia    C    T        0      0        2 
  30  chr30_19144808     AOna    C    T        0      0        2 
  30  chr30_19144808     ASom    C    T        0      0        2 
  30  chr30_19144808     HCab    C    T        0      0        2 
  30  chr30_19144808     HPrz    C    T        0      0        2 
  30  chr30_19144808     ZBoe    C    T        0      0        2 
  30  chr30_19144808     ZGre    C    T        0      0        2 
  30  chr30_19144808     ZHar    C    T      0.5      1        2 
  30  chr30_19144808   Sample    C    T        0      0        2 
  30  chr30_19148280     AAsi    C    T        0      0        2 
  30  chr30_19148280     AKia    C    T        0      0        2 
  30  chr30_19148280     AOna    C    T        0      0        2 
  30  chr30_19148280     ASom    C    T        0      0        2 
  30  chr30_19148280     HCab    C    T        0      0        2 
  30  chr30_19148280     HPrz    C    T        0      0        2 
  30  chr30_19148280     ZBoe    C    T        0      0        2 
  30  chr30_19148280     ZGre    C    T      0.5      1        2 
  30  chr30_19148280     ZHar    C    T        0      0        2 
  30  chr30_19148280   Sample    C    T        0      0        2 
  30  chr30_19151218     AAsi    G    A        0      0        2 
  30  chr30_19151218     AKia    G    A        0      0        2 
  30  chr30_19151218     AOna    G    A        0      0        2 
  30  chr30_19151218     ASom    G    A        0      0        2 
  30  chr30_19151218     HCab    G    A        1      2        2 
  30  chr30_19151218     HPrz    G    A        1      2        2 
  30  chr30_19151218     ZBoe    G    A        0      0        2 
  30  chr30_19151218     ZGre    G    A        0      0        2 
  30  chr30_19151218     ZHar    G    A        0      0        2 
  30  chr30_19151218   Sample    G    A        0      0        2 
  30  chr30_19153027     AAsi    A    G        0      0        2 
  30  chr30_19153027     AKia    A    G      0.5      1        2 
  30  chr30_19153027     AOna    A    G        0      0        2 
  30  chr30_19153027     ASom    A    G        0      0        2 
  30  chr30_19153027     HCab    A    G        0      0        2 
  30  chr30_19153027     HPrz    A    G        0      0        2 
  30  chr30_19153027     ZBoe    A    G        0      0        2 
  30  chr30_19153027     ZGre    A    G        0      0        2 
  30  chr30_19153027     ZHar    A    G        0      0        2 
  30  chr30_19153027   Sample    A    G        0      0        2 
  30  chr30_19170379     AAsi    C    T        0      0        2 
  30  chr30_19170379     AKia    C    T        0      0        2 
  30  chr30_19170379     AOna    C    T        0      0        2 
  30  chr30_19170379     ASom    C    T        0      0        2 
  30  chr30_19170379     HCab    C    T        1      2        2 
  30  chr30_19170379     HPrz    C    T        1      2        2 
  30  chr30_19170379     ZBoe    C    T        0      0        2 
  30  chr30_19170379     ZGre    C    T        0      0        2 
  30  chr30_19170379     ZHar    C    T        0      0        2 
  30  chr30_19170379   Sample    C    T        0      0        2 
  30  chr30_19179050     AAsi    G    C        0      0        2 
  30  chr30_19179050     AKia    G    C        0      0        2 
  30  chr30_19179050     AOna    G    C        0      0        2 
  30  chr30_19179050     ASom    G    C        0      0        2 
  30  chr30_19179050     HCab    G    C        1      2        2 
  30  chr30_19179050     HPrz    G    C        1      2        2 
  30  chr30_19179050     ZBoe    G    C        0      0        2 
  30  chr30_19179050     ZGre    G    C        0      0        2 
  30  chr30_19179050     ZHar    G    C        0      0        2 
  30  chr30_19179050   Sample    G    C        0      0        2 
  30  chr30_19182046     AAsi    C    T        0      0        2 
  30  chr30_19182046     AKia    C    T        0      0        2 
  30  chr30_19182046     AOna    C    T        0      0        2 
  30  chr30_19182046     ASom    C    T        0      0        2 
  30  chr30_19182046     HCab    C    T      0.5      1        2 
  30  chr30_19182046     HPrz    C    T        0      0        2 
  30  chr30_19182046     ZBoe    C    T        0      0        2 
  30  chr30_19182046     ZGre    C    T        0      0        2 
  30  chr30_19182046     ZHar    C    T        0      0        2 
  30  chr30_19182046   Sample    C    T        0      0        2 
  30  chr30_19185968     AAsi    G    T        0      0        2 
  30  chr30_19185968     AKia    G    T        0      0        2 
  30  chr30_19185968     AOna    G    T        0      0        2 
  30  chr30_19185968     ASom    G    T        0      0        2 
  30  chr30_19185968     HCab    G    T        1      2        2 
  30  chr30_19185968     HPrz    G    T        1      2        2 
  30  chr30_19185968     ZBoe    G    T        0      0        2 
  30  chr30_19185968     ZGre    G    T        0      0        2 
  30  chr30_19185968     ZHar    G    T        0      0        2 
  30  chr30_19185968   Sample    G    T        0      0        2 
  30  chr30_19189497     AAsi    G    C        0      0        2 
  30  chr30_19189497     AKia    G    C        0      0        2 
  30  chr30_19189497     AOna    G    C        0      0        2 
  30  chr30_19189497     ASom    G    C        0      0        2 
  30  chr30_19189497     HCab    G    C      0.5      1        2 
  30  chr30_19189497     HPrz    G    C        0      0        2 
  30  chr30_19189497     ZBoe    G    C        0      0        2 
  30  chr30_19189497     ZGre    G    C        0      0        2 
  30  chr30_19189497     ZHar    G    C        0      0        2 
  30  chr30_19189497   Sample    G    C        0      0        2 
  30  chr30_19189844     AAsi    T    C        0      0        2 
  30  chr30_19189844     AKia    T    C        0      0        2 
  30  chr30_19189844     AOna    T    C        0      0        2 
  30  chr30_19189844     ASom    T    C        0      0        2 
  30  chr30_19189844     HCab    T    C        1      2        2 
  30  chr30_19189844     HPrz    T    C        1      2        2 
  30  chr30_19189844     ZBoe    T    C        0      0        2 
  30  chr30_19189844     ZGre    T    C        0      0        2 
  30  chr30_19189844     ZHar    T    C        0      0        2 
  30  chr30_19189844   Sample    T    C        0      0        2 
  30  chr30_19190542     AAsi    G    C        0      0        2 
  30  chr30_19190542     AKia    G    C        0      0        2 
  30  chr30_19190542     AOna    G    C        0      0        2 
  30  chr30_19190542     ASom    G    C        0      0        2 
  30  chr30_19190542     HCab    G    C        1      2        2 
  30  chr30_19190542     HPrz    G    C        1      2        2 
  30  chr30_19190542     ZBoe    G    C        0      0        2 
  30  chr30_19190542     ZGre    G    C        0      0        2 
  30  chr30_19190542     ZHar    G    C        0      0        2 
  30  chr30_19190542   Sample    G    C        0      0        2 
  30  chr30_19194298     AAsi    A    G        0      0        2 
  30  chr30_19194298     AKia    A    G        0      0        2 
  30  chr30_19194298     AOna    A    G        0      0        2 
  30  chr30_19194298     ASom    A    G        0      0        2 
  30  chr30_19194298     HCab    A    G        0      0        2 
  30  chr30_19194298     HPrz    A    G        0      0        2 
  30  chr30_19194298     ZBoe    A    G      0.5      1        2 
  30  chr30_19194298     ZGre    A    G        0      0        2 
  30  chr30_19194298     ZHar    A    G        0      0        2 
  30  chr30_19194298   Sample    A    G        0      0        2 
  30  chr30_19201619     AAsi    A    C        0      0        2 
  30  chr30_19201619     AKia    A    C        0      0        2 
  30  chr30_19201619     AOna    A    C        0      0        2 
  30  chr30_19201619     ASom    A    C        0      0        2 
  30  chr30_19201619     HCab    A    C        1      2        2 
  30  chr30_19201619     HPrz    A    C        0      0        2 
  30  chr30_19201619     ZBoe    A    C        0      0        2 
  30  chr30_19201619     ZGre    A    C        0      0        2 
  30  chr30_19201619     ZHar    A    C        0      0        2 
  30  chr30_19201619   Sample    A    C        0      0        2 
  30  chr30_19202253     AAsi    G    C        0      0        2 
  30  chr30_19202253     AKia    G    C        0      0        2 
  30  chr30_19202253     AOna    G    C        0      0        2 
  30  chr30_19202253     ASom    G    C        0      0        2 
  30  chr30_19202253     HCab    G    C        0      0        2 
  30  chr30_19202253     HPrz    G    C        0      0        2 
  30  chr30_19202253     ZBoe    G    C      0.5      1        2 
  30  chr30_19202253     ZGre    G    C        0      0        2 
  30  chr30_19202253     ZHar    G    C        0      0        2 
  30  chr30_19202253   Sample    G    C        0      0        2 
  30  chr30_19204345     AAsi    A    T        0      0        2 
  30  chr30_19204345     AKia    A    T        0      0        2 
  30  chr30_19204345     AOna    A    T        0      0        2 
  30  chr30_19204345     ASom    A    T        0      0        2 
  30  chr30_19204345     HCab    A    T        0      0        2 
  30  chr30_19204345     HPrz    A    T        1      2        2 
  30  chr30_19204345     ZBoe    A    T        0      0        2 
  30  chr30_19204345     ZGre    A    T        0      0        2 
  30  chr30_19204345     ZHar    A    T        0      0        2 
  30  chr30_19204345   Sample    A    T        0      0        2 
  30  chr30_19229739     AAsi    T    C        0      0        2 
  30  chr30_19229739     AKia    T    C        0      0        2 
  30  chr30_19229739     AOna    T    C        0      0        2 
  30  chr30_19229739     ASom    T    C        0      0        2 
  30  chr30_19229739     HCab    T    C        0      0        2 
  30  chr30_19229739     HPrz    T    C        0      0        2 
  30  chr30_19229739     ZBoe    T    C        0      0        2 
  30  chr30_19229739     ZGre    T    C        0      0        2 
  30  chr30_19229739     ZHar    T    C      0.5      1        2 
  30  chr30_19229739   Sample    T    C        0      0        2 
  30  chr30_19234595     AAsi    C    T        0      0        2 
  30  chr30_19234595     AKia    C    T        0      0        2 
  30  chr30_19234595     AOna    C    T        0      0        2 
  30  chr30_19234595     ASom    C    T        0      0        2 
  30  chr30_19234595     HCab    C    T        0      0        2 
  30  chr30_19234595     HPrz    C    T        0      0        2 
  30  chr30_19234595     ZBoe    C    T        1      2        2 
  30  chr30_19234595     ZGre    C    T      0.5      1        2 
  30  chr30_19234595     ZHar    C    T        1      2        2 
  30  chr30_19234595   Sample    C    T        0      0        2 
  30  chr30_19243929     AAsi    A    G        0      0        2 
  30  chr30_19243929     AKia    A    G        0      0        2 
  30  chr30_19243929     AOna    A    G      0.5      1        2 
  30  chr30_19243929     ASom    A    G        0      0        2 
  30  chr30_19243929     HCab    A    G        0      0        2 
  30  chr30_19243929     HPrz    A    G        0      0        2 
  30  chr30_19243929     ZBoe    A    G        0      0        2 
  30  chr30_19243929     ZGre    A    G        0      0        2 
  30  chr30_19243929     ZHar    A    G        0      0        2 
  30  chr30_19243929   Sample    A    G        0      0        2 
  30  chr30_19249596     AAsi    A    G        0      0        2 
  30  chr30_19249596     AKia    A    G        0      0        2 
  30  chr30_19249596     AOna    A    G        0      0        2 
  30  chr30_19249596     ASom    A    G        0      0        2 
  30  chr30_19249596     HCab    A    G        1      2        2 
  30  chr30_19249596     HPrz    A    G        1      2        2 
  30  chr30_19249596     ZBoe    A    G        0      0        2 
  30  chr30_19249596     ZGre    A    G        0      0        2 
  30  chr30_19249596     ZHar    A    G        0      0        2 
  30  chr30_19249596   Sample    A    G        0      0        2 
  30  chr30_19255151     AAsi    G    A        0      0        2 
  30  chr30_19255151     AKia    G    A        0      0        2 
  30  chr30_19255151     AOna    G    A        0      0        2 
  30  chr30_19255151     ASom    G    A        0      0        2 
  30  chr30_19255151     HCab    G    A        0      0        2 
  30  chr30_19255151     HPrz    G    A        0      0        2 
  30  chr30_19255151     ZBoe    G    A      0.5      1        2 
  30  chr30_19255151     ZGre    G    A        0      0        2 
  30  chr30_19255151     ZHar    G    A        0      0        2 
  30  chr30_19255151   Sample    G    A        0      0        2 
  30  chr30_19259241     AAsi    T    C        0      0        2 
  30  chr30_19259241     AKia    T    C        0      0        2 
  30  chr30_19259241     AOna    T    C        0      0        2 
  30  chr30_19259241     ASom    T    C        0      0        2 
  30  chr30_19259241     HCab    T    C        0      0        2 
  30  chr30_19259241     HPrz    T    C        0      0        2 
  30  chr30_19259241     ZBoe    T    C        0      0        2 
  30  chr30_19259241     ZGre    T    C        0      0        2 
  30  chr30_19259241     ZHar    T    C      0.5      1        2 
  30  chr30_19259241   Sample    T    C        0      0        2 
  30  chr30_19265949     AAsi    T    C        0      0        2 
  30  chr30_19265949     AKia    T    C        0      0        2 
  30  chr30_19265949     AOna    T    C        0      0        2 
  30  chr30_19265949     ASom    T    C        0      0        2 
  30  chr30_19265949     HCab    T    C        0      0        2 
  30  chr30_19265949     HPrz    T    C        0      0        2 
  30  chr30_19265949     ZBoe    T    C        0      0        2 
  30  chr30_19265949     ZGre    T    C        1      2        2 
  30  chr30_19265949     ZHar    T    C        0      0        2 
  30  chr30_19265949   Sample    T    C        0      0        2 
  30  chr30_19269806     AAsi    A    T        1      2        2 
  30  chr30_19269806     AKia    A    T        0      0        2 
  30  chr30_19269806     AOna    A    T        0      0        2 
  30  chr30_19269806     ASom    A    T        1      2        2 
  30  chr30_19269806     HCab    A    T        0      0        2 
  30  chr30_19269806     HPrz    A    T        0      0        2 
  30  chr30_19269806     ZBoe    A    T        0      0        2 
  30  chr30_19269806     ZGre    A    T        0      0        2 
  30  chr30_19269806     ZHar    A    T        0      0        2 
  30  chr30_19269806   Sample    A    T        1      2        2 
  30  chr30_19275314     AAsi    T    C        0      0        2 
  30  chr30_19275314     AKia    T    C        0      0        2 
  30  chr30_19275314     AOna    T    C        0      0        2 
  30  chr30_19275314     ASom    T    C        0      0        2 
  30  chr30_19275314     HCab    T    C        1      2        2 
  30  chr30_19275314     HPrz    T    C        1      2        2 
  30  chr30_19275314     ZBoe    T    C        0      0        2 
  30  chr30_19275314     ZGre    T    C        0      0        2 
  30  chr30_19275314     ZHar    T    C        0      0        2 
  30  chr30_19275314   Sample    T    C        0      0        2 
  30  chr30_19277143     AAsi    C    G        0      0        2 
  30  chr30_19277143     AKia    C    G        0      0        2 
  30  chr30_19277143     AOna    C    G        0      0        2 
  30  chr30_19277143     ASom    C    G        0      0        2 
  30  chr30_19277143     HCab    C    G        0      0        2 
  30  chr30_19277143     HPrz    C    G        0      0        2 
  30  chr30_19277143     ZBoe    C    G        0      0        2 
  30  chr30_19277143     ZGre    C    G        0      0        2 
  30  chr30_19277143     ZHar    C    G        1      2        2 
  30  chr30_19277143   Sample    C    G        0      0        2 
  30  chr30_19277262     AAsi    C    T        0      0        2 
  30  chr30_19277262     AKia    C    T        0      0        2 
  30  chr30_19277262     AOna    C    T        0      0        2 
  30  chr30_19277262     ASom    C    T        0      0        2 
  30  chr30_19277262     HCab    C    T        0      0        2 
  30  chr30_19277262     HPrz    C    T        0      0        2 
  30  chr30_19277262     ZBoe    C    T        1      2        2 
  30  chr30_19277262     ZGre    C    T        0      0        2 
  30  chr30_19277262     ZHar    C    T        0      0        2 
  30  chr30_19277262   Sample    C    T        0      0        2 
  30  chr30_19289080     AAsi    T    C        0      0        2 
  30  chr30_19289080     AKia    T    C        0      0        2 
  30  chr30_19289080     AOna    T    C        0      0        2 
  30  chr30_19289080     ASom    T    C        0      0        2 
  30  chr30_19289080     HCab    T    C        0      0        2 
  30  chr30_19289080     HPrz    T    C        0      0        2 
  30  chr30_19289080     ZBoe    T    C      0.5      1        2 
  30  chr30_19289080     ZGre    T    C        0      0        2 
  30  chr30_19289080     ZHar    T    C        0      0        2 
  30  chr30_19289080   Sample    T    C        0      0        2 
  30  chr30_19294752     AAsi    A    G        0      0        2 
  30  chr30_19294752     AKia    A    G        0      0        2 
  30  chr30_19294752     AOna    A    G        0      0        2 
  30  chr30_19294752     ASom    A    G        0      0        2 
  30  chr30_19294752     HCab    A    G        0      0        2 
  30  chr30_19294752     HPrz    A    G        0      0        2 
  30  chr30_19294752     ZBoe    A    G        0      0        2 
  30  chr30_19294752     ZGre    A    G        0      0        2 
  30  chr30_19294752     ZHar    A    G      0.5      1        2 
  30  chr30_19294752   Sample    A    G        0      0        2 
  30  chr30_19308943     AAsi    G    A        0      0        2 
  30  chr30_19308943     AKia    G    A        0      0        2 
  30  chr30_19308943     AOna    G    A        0      0        2 
  30  chr30_19308943     ASom    G    A        0      0        2 
  30  chr30_19308943     HCab    G    A        0      0        2 
  30  chr30_19308943     HPrz    G    A        0      0        2 
  30  chr30_19308943     ZBoe    G    A        0      0        2 
  30  chr30_19308943     ZGre    G    A        0      0        2 
  30  chr30_19308943     ZHar    G    A        1      2        2 
  30  chr30_19308943   Sample    G    A        0      0        2 
  30  chr30_19309884     AAsi    A    C        0      0        2 
  30  chr30_19309884     AKia    A    C        0      0        2 
  30  chr30_19309884     AOna    A    C        0      0        2 
  30  chr30_19309884     ASom    A    C        0      0        2 
  30  chr30_19309884     HCab    A    C        0      0        2 
  30  chr30_19309884     HPrz    A    C        0      0        2 
  30  chr30_19309884     ZBoe    A    C        0      0        2 
  30  chr30_19309884     ZGre    A    C        0      0        2 
  30  chr30_19309884     ZHar    A    C      0.5      1        2 
  30  chr30_19309884   Sample    A    C        0      0        2 
  30  chr30_19311827     AAsi    T    A        0      0        2 
  30  chr30_19311827     AKia    T    A        0      0        2 
  30  chr30_19311827     AOna    T    A      0.5      1        2 
  30  chr30_19311827     ASom    T    A        0      0        2 
  30  chr30_19311827     HCab    T    A        0      0        2 
  30  chr30_19311827     HPrz    T    A        0      0        2 
  30  chr30_19311827     ZBoe    T    A        0      0        2 
  30  chr30_19311827     ZGre    T    A        0      0        2 
  30  chr30_19311827     ZHar    T    A        0      0        2 
  30  chr30_19311827   Sample    T    A        0      0        2 
  30  chr30_19315762     AAsi    C    T        0      0        2 
  30  chr30_19315762     AKia    C    T      0.5      1        2 
  30  chr30_19315762     AOna    C    T        0      0        2 
  30  chr30_19315762     ASom    C    T        0      0        2 
  30  chr30_19315762     HCab    C    T        0      0        2 
  30  chr30_19315762     HPrz    C    T        0      0        2 
  30  chr30_19315762     ZBoe    C    T        0      0        2 
  30  chr30_19315762     ZGre    C    T        0      0        2 
  30  chr30_19315762     ZHar    C    T        0      0        2 
  30  chr30_19315762   Sample    C    T        0      0        2 
  30  chr30_19316448     AAsi    A    C        0      0        2 
  30  chr30_19316448     AKia    A    C      0.5      1        2 
  30  chr30_19316448     AOna    A    C        0      0        2 
  30  chr30_19316448     ASom    A    C        0      0        2 
  30  chr30_19316448     HCab    A    C        0      0        2 
  30  chr30_19316448     HPrz    A    C        0      0        2 
  30  chr30_19316448     ZBoe    A    C        0      0        2 
  30  chr30_19316448     ZGre    A    C        0      0        2 
  30  chr30_19316448     ZHar    A    C        0      0        2 
  30  chr30_19316448   Sample    A    C        0      0        2 
  30  chr30_19319060     AAsi    A    G        0      0        2 
  30  chr30_19319060     AKia    A    G        0      0        2 
  30  chr30_19319060     AOna    A    G        0      0        2 
  30  chr30_19319060     ASom    A    G        0      0        2 
  30  chr30_19319060     HCab    A    G        1      2        2 
  30  chr30_19319060     HPrz    A    G        1      2        2 
  30  chr30_19319060     ZBoe    A    G        0      0        2 
  30  chr30_19319060     ZGre    A    G        0      0        2 
  30  chr30_19319060     ZHar    A    G        0      0        2 
  30  chr30_19319060   Sample    A    G        0      0        2 
  30  chr30_19320243     AAsi    G    T        0      0        2 
  30  chr30_19320243     AKia    G    T        0      0        2 
  30  chr30_19320243     AOna    G    T        0      0        2 
  30  chr30_19320243     ASom    G    T        0      0        2 
  30  chr30_19320243     HCab    G    T        0      0        2 
  30  chr30_19320243     HPrz    G    T        0      0        2 
  30  chr30_19320243     ZBoe    G    T        0      0        2 
  30  chr30_19320243     ZGre    G    T        0      0        2 
  30  chr30_19320243     ZHar    G    T      0.5      1        2 
  30  chr30_19320243   Sample    G    T        0      0        2 
  30  chr30_19321882     AAsi    A    G        0      0        2 
  30  chr30_19321882     AKia    A    G        0      0        2 
  30  chr30_19321882     AOna    A    G        0      0        2 
  30  chr30_19321882     ASom    A    G        0      0        2 
  30  chr30_19321882     HCab    A    G        0      0        2 
  30  chr30_19321882     HPrz    A    G        0      0        2 
  30  chr30_19321882     ZBoe    A    G        0      0        2 
  30  chr30_19321882     ZGre    A    G        1      2        2 
  30  chr30_19321882     ZHar    A    G        0      0        2 
  30  chr30_19321882   Sample    A    G        0      0        2 
  30  chr30_19322769     AAsi    T    C        0      0        2 
  30  chr30_19322769     AKia    T    C        0      0        2 
  30  chr30_19322769     AOna    T    C        0      0        2 
  30  chr30_19322769     ASom    T    C        0      0        2 
  30  chr30_19322769     HCab    T    C        1      2        2 
  30  chr30_19322769     HPrz    T    C        1      2        2 
  30  chr30_19322769     ZBoe    T    C        0      0        2 
  30  chr30_19322769     ZGre    T    C        0      0        2 
  30  chr30_19322769     ZHar    T    C        0      0        2 
  30  chr30_19322769   Sample    T    C        0      0        2 
  30  chr30_19325837     AAsi    G    A        0      0        2 
  30  chr30_19325837     AKia    G    A        0      0        2 
  30  chr30_19325837     AOna    G    A        0      0        2 
  30  chr30_19325837     ASom    G    A        0      0        2 
  30  chr30_19325837     HCab    G    A      0.5      1        2 
  30  chr30_19325837     HPrz    G    A        0      0        2 
  30  chr30_19325837     ZBoe    G    A        0      0        2 
  30  chr30_19325837     ZGre    G    A        0      0        2 
  30  chr30_19325837     ZHar    G    A        0      0        2 
  30  chr30_19325837   Sample    G    A        0      0        2 
  30  chr30_19329872     AAsi    A    C        0      0        2 
  30  chr30_19329872     AKia    A    C        0      0        2 
  30  chr30_19329872     AOna    A    C        0      0        2 
  30  chr30_19329872     ASom    A    C        0      0        2 
  30  chr30_19329872     HCab    A    C        1      2        2 
  30  chr30_19329872     HPrz    A    C        1      2        2 
  30  chr30_19329872     ZBoe    A    C        0      0        2 
  30  chr30_19329872     ZGre    A    C        0      0        2 
  30  chr30_19329872     ZHar    A    C        0      0        2 
  30  chr30_19329872   Sample    A    C        0      0        2 
  30  chr30_19334504     AAsi    T    G        0      0        2 
  30  chr30_19334504     AKia    T    G        0      0        2 
  30  chr30_19334504     AOna    T    G        0      0        2 
  30  chr30_19334504     ASom    T    G        0      0        2 
  30  chr30_19334504     HCab    T    G        0      0        2 
  30  chr30_19334504     HPrz    T    G        0      0        2 
  30  chr30_19334504     ZBoe    T    G        0      0        2 
  30  chr30_19334504     ZGre    T    G        1      2        2 
  30  chr30_19334504     ZHar    T    G        0      0        2 
  30  chr30_19334504   Sample    T    G        0      0        2 
  30  chr30_19338223     AAsi    C    G      0.5      1        2 
  30  chr30_19338223     AKia    C    G        0      0        2 
  30  chr30_19338223     AOna    C    G        0      0        2 
  30  chr30_19338223     ASom    C    G        0      0        2 
  30  chr30_19338223     HCab    C    G        0      0        2 
  30  chr30_19338223     HPrz    C    G        0      0        2 
  30  chr30_19338223     ZBoe    C    G        0      0        2 
  30  chr30_19338223     ZGre    C    G        0      0        2 
  30  chr30_19338223     ZHar    C    G        0      0        2 
  30  chr30_19338223   Sample    C    G        0      0        2 
  30  chr30_19342040     AAsi    C    T        1      2        2 
  30  chr30_19342040     AKia    C    T        0      0        2 
  30  chr30_19342040     AOna    C    T        0      0        2 
  30  chr30_19342040     ASom    C    T      0.5      1        2 
  30  chr30_19342040     HCab    C    T        0      0        2 
  30  chr30_19342040     HPrz    C    T        0      0        2 
  30  chr30_19342040     ZBoe    C    T        0      0        2 
  30  chr30_19342040     ZGre    C    T        0      0        2 
  30  chr30_19342040     ZHar    C    T        0      0        2 
  30  chr30_19342040   Sample    C    T        1      2        2 
  30  chr30_19347323     AAsi    A    G        0      0        2 
  30  chr30_19347323     AKia    A    G        0      0        2 
  30  chr30_19347323     AOna    A    G        0      0        2 
  30  chr30_19347323     ASom    A    G        0      0        2 
  30  chr30_19347323     HCab    A    G        0      0        2 
  30  chr30_19347323     HPrz    A    G        0      0        2 
  30  chr30_19347323     ZBoe    A    G        0      0        2 
  30  chr30_19347323     ZGre    A    G        0      0        2 
  30  chr30_19347323     ZHar    A    G      0.5      1        2 
  30  chr30_19347323   Sample    A    G        0      0        2 
  30  chr30_19352220     AAsi    T    C        0      0        2 
  30  chr30_19352220     AKia    T    C        0      0        2 
  30  chr30_19352220     AOna    T    C        0      0        2 
  30  chr30_19352220     ASom    T    C        0      0        2 
  30  chr30_19352220     HCab    T    C      0.5      1        2 
  30  chr30_19352220     HPrz    T    C        1      2        2 
  30  chr30_19352220     ZBoe    T    C        0      0        2 
  30  chr30_19352220     ZGre    T    C        0      0        2 
  30  chr30_19352220     ZHar    T    C        0      0        2 
  30  chr30_19352220   Sample    T    C        0      0        2 
  30  chr30_19353723     AAsi    A    G      0.5      1        2 
  30  chr30_19353723     AKia    A    G        0      0        2 
  30  chr30_19353723     AOna    A    G        0      0        2 
  30  chr30_19353723     ASom    A    G        0      0        2 
  30  chr30_19353723     HCab    A    G        0      0        2 
  30  chr30_19353723     HPrz    A    G        0      0        2 
  30  chr30_19353723     ZBoe    A    G        0      0        2 
  30  chr30_19353723     ZGre    A    G        0      0        2 
  30  chr30_19353723     ZHar    A    G        0      0        2 
  30  chr30_19353723   Sample    A    G        0      0        2 
  30  chr30_19355311     AAsi    A    G        0      0        2 
  30  chr30_19355311     AKia    A    G        0      0        2 
  30  chr30_19355311     AOna    A    G        0      0        2 
  30  chr30_19355311     ASom    A    G        1      2        2 
  30  chr30_19355311     HCab    A    G        0      0        2 
  30  chr30_19355311     HPrz    A    G        0      0        2 
  30  chr30_19355311     ZBoe    A    G        0      0        2 
  30  chr30_19355311     ZGre    A    G        0      0        2 
  30  chr30_19355311     ZHar    A    G        0      0        2 
  30  chr30_19355311   Sample    A    G        1      2        2 
  30  chr30_19355811     AAsi    A    G        0      0        2 
  30  chr30_19355811     AKia    A    G        0      0        2 
  30  chr30_19355811     AOna    A    G        0      0        2 
  30  chr30_19355811     ASom    A    G        0      0        2 
  30  chr30_19355811     HCab    A    G      0.5      1        2 
  30  chr30_19355811     HPrz    A    G        0      0        2 
  30  chr30_19355811     ZBoe    A    G        0      0        2 
  30  chr30_19355811     ZGre    A    G        0      0        2 
  30  chr30_19355811     ZHar    A    G        0      0        2 
  30  chr30_19355811   Sample    A    G        0      0        2 
  30  chr30_19355820     AAsi    C    T        0      0        2 
  30  chr30_19355820     AKia    C    T        0      0        2 
  30  chr30_19355820     AOna    C    T        0      0        2 
  30  chr30_19355820     ASom    C    T        0      0        2 
  30  chr30_19355820     HCab    C    T        1      2        2 
  30  chr30_19355820     HPrz    C    T        1      2        2 
  30  chr30_19355820     ZBoe    C    T        0      0        2 
  30  chr30_19355820     ZGre    C    T        0      0        2 
  30  chr30_19355820     ZHar    C    T        0      0        2 
  30  chr30_19355820   Sample    C    T        0      0        2 
  30  chr30_19360213     AAsi    A    G        0      0        2 
  30  chr30_19360213     AKia    A    G        0      0        2 
  30  chr30_19360213     AOna    A    G        0      0        2 
  30  chr30_19360213     ASom    A    G        0      0        2 
  30  chr30_19360213     HCab    A    G      0.5      1        2 
  30  chr30_19360213     HPrz    A    G        0      0        2 
  30  chr30_19360213     ZBoe    A    G        0      0        2 
  30  chr30_19360213     ZGre    A    G        0      0        2 
  30  chr30_19360213     ZHar    A    G        0      0        2 
  30  chr30_19360213   Sample    A    G        0      0        2 
  30  chr30_19362392     AAsi    T    C        0      0        2 
  30  chr30_19362392     AKia    T    C        0      0        2 
  30  chr30_19362392     AOna    T    C        0      0        2 
  30  chr30_19362392     ASom    T    C        0      0        2 
  30  chr30_19362392     HCab    T    C      0.5      1        2 
  30  chr30_19362392     HPrz    T    C        1      2        2 
  30  chr30_19362392     ZBoe    T    C        0      0        2 
  30  chr30_19362392     ZGre    T    C        0      0        2 
  30  chr30_19362392     ZHar    T    C        0      0        2 
  30  chr30_19362392   Sample    T    C        0      0        2 
  30  chr30_19365273     AAsi    T    C      0.5      1        2 
  30  chr30_19365273     AKia    T    C        0      0        2 
  30  chr30_19365273     AOna    T    C        0      0        2 
  30  chr30_19365273     ASom    T    C        0      0        2 
  30  chr30_19365273     HCab    T    C        0      0        2 
  30  chr30_19365273     HPrz    T    C        0      0        2 
  30  chr30_19365273     ZBoe    T    C        0      0        2 
  30  chr30_19365273     ZGre    T    C        0      0        2 
  30  chr30_19365273     ZHar    T    C        0      0        2 
  30  chr30_19365273   Sample    T    C        0      0        2 
  30  chr30_19365648     AAsi    T    C        0      0        2 
  30  chr30_19365648     AKia    T    C        0      0        2 
  30  chr30_19365648     AOna    T    C        0      0        2 
  30  chr30_19365648     ASom    T    C        0      0        2 
  30  chr30_19365648     HCab    T    C        0      0        2 
  30  chr30_19365648     HPrz    T    C        1      2        2 
  30  chr30_19365648     ZBoe    T    C        0      0        2 
  30  chr30_19365648     ZGre    T    C        0      0        2 
  30  chr30_19365648     ZHar    T    C        0      0        2 
  30  chr30_19365648   Sample    T    C        0      0        2 
  30  chr30_19369790     AAsi    A    G        0      0        2 
  30  chr30_19369790     AKia    A    G        0      0        2 
  30  chr30_19369790     AOna    A    G        0      0        2 
  30  chr30_19369790     ASom    A    G        0      0        2 
  30  chr30_19369790     HCab    A    G        1      2        2 
  30  chr30_19369790     HPrz    A    G        1      2        2 
  30  chr30_19369790     ZBoe    A    G        0      0        2 
  30  chr30_19369790     ZGre    A    G        0      0        2 
  30  chr30_19369790     ZHar    A    G        0      0        2 
  30  chr30_19369790   Sample    A    G        0      0        2 
  30  chr30_19378191     AAsi    C    A      0.5      1        2 
  30  chr30_19378191     AKia    C    A        0      0        2 
  30  chr30_19378191     AOna    C    A        0      0        2 
  30  chr30_19378191     ASom    C    A      0.5      1        2 
  30  chr30_19378191     HCab    C    A        0      0        2 
  30  chr30_19378191     HPrz    C    A        0      0        2 
  30  chr30_19378191     ZBoe    C    A        0      0        2 
  30  chr30_19378191     ZGre    C    A        0      0        2 
  30  chr30_19378191     ZHar    C    A        0      0        2 
  30  chr30_19378191   Sample    C    A        0      0        2 
  30  chr30_19383150     AAsi    C    T        0      0        2 
  30  chr30_19383150     AKia    C    T        0      0        2 
  30  chr30_19383150     AOna    C    T        0      0        2 
  30  chr30_19383150     ASom    C    T        0      0        2 
  30  chr30_19383150     HCab    C    T        0      0        2 
  30  chr30_19383150     HPrz    C    T        0      0        2 
  30  chr30_19383150     ZBoe    C    T        0      0        2 
  30  chr30_19383150     ZGre    C    T        0      0        2 
  30  chr30_19383150     ZHar    C    T      0.5      1        2 
  30  chr30_19383150   Sample    C    T        0      0        2 
  30  chr30_19387159     AAsi    G    A        0      0        2 
  30  chr30_19387159     AKia    G    A        0      0        2 
  30  chr30_19387159     AOna    G    A        0      0        2 
  30  chr30_19387159     ASom    G    A        0      0        2 
  30  chr30_19387159     HCab    G    A        1      2        2 
  30  chr30_19387159     HPrz    G    A        1      2        2 
  30  chr30_19387159     ZBoe    G    A        0      0        2 
  30  chr30_19387159     ZGre    G    A        0      0        2 
  30  chr30_19387159     ZHar    G    A        0      0        2 
  30  chr30_19387159   Sample    G    A        0      0        2 
  30  chr30_19392539     AAsi    G    A        0      0        2 
  30  chr30_19392539     AKia    G    A        0      0        2 
  30  chr30_19392539     AOna    G    A        0      0        2 
  30  chr30_19392539     ASom    G    A        0      0        2 
  30  chr30_19392539     HCab    G    A        0      0        2 
  30  chr30_19392539     HPrz    G    A        0      0        2 
  30  chr30_19392539     ZBoe    G    A      0.5      1        2 
  30  chr30_19392539     ZGre    G    A        0      0        2 
  30  chr30_19392539     ZHar    G    A        0      0        2 
  30  chr30_19392539   Sample    G    A        0      0        2 
  30  chr30_19397719     AAsi    C    G        0      0        2 
  30  chr30_19397719     AKia    C    G        0      0        2 
  30  chr30_19397719     AOna    C    G        0      0        2 
  30  chr30_19397719     ASom    C    G        0      0        2 
  30  chr30_19397719     HCab    C    G      0.5      1        2 
  30  chr30_19397719     HPrz    C    G        0      0        2 
  30  chr30_19397719     ZBoe    C    G        0      0        2 
  30  chr30_19397719     ZGre    C    G        0      0        2 
  30  chr30_19397719     ZHar    C    G        0      0        2 
  30  chr30_19397719   Sample    C    G        0      0        2 
  30  chr30_19398204     AAsi    T    C        0      0        2 
  30  chr30_19398204     AKia    T    C        0      0        2 
  30  chr30_19398204     AOna    T    C        0      0        2 
  30  chr30_19398204     ASom    T    C        0      0        2 
  30  chr30_19398204     HCab    T    C        1      2        2 
  30  chr30_19398204     HPrz    T    C        1      2        2 
  30  chr30_19398204     ZBoe    T    C        1      2        2 
  30  chr30_19398204     ZGre    T    C        0      0        2 
  30  chr30_19398204     ZHar    T    C        0      0        2 
  30  chr30_19398204   Sample    T    C        0      0        2 
  30  chr30_19403733     AAsi    A    G        0      0        2 
  30  chr30_19403733     AKia    A    G        0      0        2 
  30  chr30_19403733     AOna    A    G        1      2        2 
  30  chr30_19403733     ASom    A    G        0      0        2 
  30  chr30_19403733     HCab    A    G        0      0        2 
  30  chr30_19403733     HPrz    A    G        0      0        2 
  30  chr30_19403733     ZBoe    A    G        0      0        2 
  30  chr30_19403733     ZGre    A    G        0      0        2 
  30  chr30_19403733     ZHar    A    G        0      0        2 
  30  chr30_19403733   Sample    A    G        0      0        2 
  30  chr30_19409253     AAsi    G    T        0      0        2 
  30  chr30_19409253     AKia    G    T        0      0        2 
  30  chr30_19409253     AOna    G    T        0      0        2 
  30  chr30_19409253     ASom    G    T        0      0        2 
  30  chr30_19409253     HCab    G    T        0      0        2 
  30  chr30_19409253     HPrz    G    T        0      0        2 
  30  chr30_19409253     ZBoe    G    T        0      0        2 
  30  chr30_19409253     ZGre    G    T        0      0        2 
  30  chr30_19409253     ZHar    G    T      0.5      1        2 
  30  chr30_19409253   Sample    G    T        0      0        2 
  30  chr30_19411495     AAsi    A    G        0      0        2 
  30  chr30_19411495     AKia    A    G        0      0        2 
  30  chr30_19411495     AOna    A    G        0      0        2 
  30  chr30_19411495     ASom    A    G        0      0        2 
  30  chr30_19411495     HCab    A    G      0.5      1        2 
  30  chr30_19411495     HPrz    A    G        1      2        2 
  30  chr30_19411495     ZBoe    A    G        0      0        2 
  30  chr30_19411495     ZGre    A    G        0      0        2 
  30  chr30_19411495     ZHar    A    G        0      0        2 
  30  chr30_19411495   Sample    A    G        0      0        2 
  30  chr30_19420264     AAsi    A    G        0      0        2 
  30  chr30_19420264     AKia    A    G        0      0        2 
  30  chr30_19420264     AOna    A    G        0      0        2 
  30  chr30_19420264     ASom    A    G        0      0        2 
  30  chr30_19420264     HCab    A    G        0      0        2 
  30  chr30_19420264     HPrz    A    G        0      0        2 
  30  chr30_19420264     ZBoe    A    G      0.5      1        2 
  30  chr30_19420264     ZGre    A    G        0      0        2 
  30  chr30_19420264     ZHar    A    G        0      0        2 
  30  chr30_19420264   Sample    A    G        0      0        2 
  30  chr30_19422006     AAsi    T    A        0      0        2 
  30  chr30_19422006     AKia    T    A        0      0        2 
  30  chr30_19422006     AOna    T    A        1      2        2 
  30  chr30_19422006     ASom    T    A        0      0        2 
  30  chr30_19422006     HCab    T    A        0      0        2 
  30  chr30_19422006     HPrz    T    A        0      0        2 
  30  chr30_19422006     ZBoe    T    A        0      0        2 
  30  chr30_19422006     ZGre    T    A        0      0        2 
  30  chr30_19422006     ZHar    T    A        0      0        2 
  30  chr30_19422006   Sample    T    A        0      0        2 
  30  chr30_19423433     AAsi    C    T        0      0        2 
  30  chr30_19423433     AKia    C    T        0      0        2 
  30  chr30_19423433     AOna    C    T        0      0        2 
  30  chr30_19423433     ASom    C    T        0      0        2 
  30  chr30_19423433     HCab    C    T      0.5      1        2 
  30  chr30_19423433     HPrz    C    T        1      2        2 
  30  chr30_19423433     ZBoe    C    T      0.5      1        2 
  30  chr30_19423433     ZGre    C    T        0      0        2 
  30  chr30_19423433     ZHar    C    T        0      0        2 
  30  chr30_19423433   Sample    C    T        0      0        2 
  30  chr30_19435932     AAsi    T    C        0      0        2 
  30  chr30_19435932     AKia    T    C        0      0        2 
  30  chr30_19435932     AOna    T    C        0      0        2 
  30  chr30_19435932     ASom    T    C        0      0        2 
  30  chr30_19435932     HCab    T    C        0      0        2 
  30  chr30_19435932     HPrz    T    C        0      0        2 
  30  chr30_19435932     ZBoe    T    C      0.5      1        2 
  30  chr30_19435932     ZGre    T    C        0      0        2 
  30  chr30_19435932     ZHar    T    C        0      0        2 
  30  chr30_19435932   Sample    T    C        0      0        2 
  30  chr30_19440687     AAsi    T    C        0      0        2 
  30  chr30_19440687     AKia    T    C        0      0        2 
  30  chr30_19440687     AOna    T    C        0      0        2 
  30  chr30_19440687     ASom    T    C        0      0        2 
  30  chr30_19440687     HCab    T    C        0      0        2 
  30  chr30_19440687     HPrz    T    C        0      0        2 
  30  chr30_19440687     ZBoe    T    C        0      0        2 
  30  chr30_19440687     ZGre    T    C        0      0        2 
  30  chr30_19440687     ZHar    T    C      0.5      1        2 
  30  chr30_19440687   Sample    T    C        0      0        2 
  30  chr30_19441638     AAsi    A    C        0      0        2 
  30  chr30_19441638     AKia    A    C        0      0        2 
  30  chr30_19441638     AOna    A    C        0      0        2 
  30  chr30_19441638     ASom    A    C        0      0        2 
  30  chr30_19441638     HCab    A    C      0.5      1        2 
  30  chr30_19441638     HPrz    A    C        1      2        2 
  30  chr30_19441638     ZBoe    A    C        0      0        2 
  30  chr30_19441638     ZGre    A    C        0      0        2 
  30  chr30_19441638     ZHar    A    C        0      0        2 
  30  chr30_19441638   Sample    A    C        0      0        2 
  30  chr30_19452194     AAsi    A    G        0      0        2 
  30  chr30_19452194     AKia    A    G        0      0        2 
  30  chr30_19452194     AOna    A    G        0      0        2 
  30  chr30_19452194     ASom    A    G        0      0        2 
  30  chr30_19452194     HCab    A    G        0      0        2 
  30  chr30_19452194     HPrz    A    G      0.5      1        2 
  30  chr30_19452194     ZBoe    A    G        0      0        2 
  30  chr30_19452194     ZGre    A    G        0      0        2 
  30  chr30_19452194     ZHar    A    G        0      0        2 
  30  chr30_19452194   Sample    A    G        0      0        2 
  30  chr30_19452312     AAsi    A    G        1      2        2 
  30  chr30_19452312     AKia    A    G        0      0        2 
  30  chr30_19452312     AOna    A    G        0      0        2 
  30  chr30_19452312     ASom    A    G        1      2        2 
  30  chr30_19452312     HCab    A    G        1      2        2 
  30  chr30_19452312     HPrz    A    G      0.5      1        2 
  30  chr30_19452312     ZBoe    A    G        0      0        2 
  30  chr30_19452312     ZGre    A    G        0      0        2 
  30  chr30_19452312     ZHar    A    G        0      0        2 
  30  chr30_19452312   Sample    A    G        1      2        2 
  30  chr30_19454141     AAsi    C    T      0.5      1        2 
  30  chr30_19454141     AKia    C    T        0      0        2 
  30  chr30_19454141     AOna    C    T        0      0        2 
  30  chr30_19454141     ASom    C    T        0      0        2 
  30  chr30_19454141     HCab    C    T        0      0        2 
  30  chr30_19454141     HPrz    C    T        0      0        2 
  30  chr30_19454141     ZBoe    C    T        0      0        2 
  30  chr30_19454141     ZGre    C    T        0      0        2 
  30  chr30_19454141     ZHar    C    T        0      0        2 
  30  chr30_19454141   Sample    C    T        0      0        2 
  30  chr30_19471588     AAsi    T    C        0      0        2 
  30  chr30_19471588     AKia    T    C        0      0        2 
  30  chr30_19471588     AOna    T    C        0      0        2 
  30  chr30_19471588     ASom    T    C        0      0        2 
  30  chr30_19471588     HCab    T    C        1      2        2 
  30  chr30_19471588     HPrz    T    C        1      2        2 
  30  chr30_19471588     ZBoe    T    C        0      0        2 
  30  chr30_19471588     ZGre    T    C        0      0        2 
  30  chr30_19471588     ZHar    T    C        0      0        2 
  30  chr30_19471588   Sample    T    C        0      0        2 
  30  chr30_19478536     AAsi    A    T        0      0        2 
  30  chr30_19478536     AKia    A    T        0      0        2 
  30  chr30_19478536     AOna    A    T        0      0        2 
  30  chr30_19478536     ASom    A    T        0      0        2 
  30  chr30_19478536     HCab    A    T      0.5      1        2 
  30  chr30_19478536     HPrz    A    T        0      0        2 
  30  chr30_19478536     ZBoe    A    T        0      0        2 
  30  chr30_19478536     ZGre    A    T        0      0        2 
  30  chr30_19478536     ZHar    A    T        0      0        2 
  30  chr30_19478536   Sample    A    T        0      0        2 
  30  chr30_19486886     AAsi    G    A        0      0        2 
  30  chr30_19486886     AKia    G    A      0.5      1        2 
  30  chr30_19486886     AOna    G    A      0.5      1        2 
  30  chr30_19486886     ASom    G    A        0      0        2 
  30  chr30_19486886     HCab    G    A        0      0        2 
  30  chr30_19486886     HPrz    G    A        0      0        2 
  30  chr30_19486886     ZBoe    G    A        0      0        2 
  30  chr30_19486886     ZGre    G    A        0      0        2 
  30  chr30_19486886     ZHar    G    A        0      0        2 
  30  chr30_19486886   Sample    G    A        0      0        2 
  30  chr30_19491423     AAsi    G    A        0      0        2 
  30  chr30_19491423     AKia    G    A        0      0        2 
  30  chr30_19491423     AOna    G    A        0      0        2 
  30  chr30_19491423     ASom    G    A        0      0        2 
  30  chr30_19491423     HCab    G    A        0      0        2 
  30  chr30_19491423     HPrz    G    A        0      0        2 
  30  chr30_19491423     ZBoe    G    A      0.5      1        2 
  30  chr30_19491423     ZGre    G    A        0      0        2 
  30  chr30_19491423     ZHar    G    A        0      0        2 
  30  chr30_19491423   Sample    G    A        0      0        2 
  30  chr30_19495722     AAsi    C    G        0      0        2 
  30  chr30_19495722     AKia    C    G        0      0        2 
  30  chr30_19495722     AOna    C    G        0      0        2 
  30  chr30_19495722     ASom    C    G        0      0        2 
  30  chr30_19495722     HCab    C    G        0      0        2 
  30  chr30_19495722     HPrz    C    G        0      0        2 
  30  chr30_19495722     ZBoe    C    G        0      0        2 
  30  chr30_19495722     ZGre    C    G        0      0        2 
  30  chr30_19495722     ZHar    C    G        1      2        2 
  30  chr30_19495722   Sample    C    G        0      0        2 
  30  chr30_19501644     AAsi    T    A      0.5      1        2 
  30  chr30_19501644     AKia    T    A        0      0        2 
  30  chr30_19501644     AOna    T    A        0      0        2 
  30  chr30_19501644     ASom    T    A      0.5      1        2 
  30  chr30_19501644     HCab    T    A        0      0        2 
  30  chr30_19501644     HPrz    T    A        0      0        2 
  30  chr30_19501644     ZBoe    T    A        0      0        2 
  30  chr30_19501644     ZGre    T    A        0      0        2 
  30  chr30_19501644     ZHar    T    A        0      0        2 
  30  chr30_19501644   Sample    T    A        0      0        2 
  30  chr30_19507695     AAsi    T    C        0      0        2 
  30  chr30_19507695     AKia    T    C        0      0        2 
  30  chr30_19507695     AOna    T    C        0      0        2 
  30  chr30_19507695     ASom    T    C        0      0        2 
  30  chr30_19507695     HCab    T    C        1      2        2 
  30  chr30_19507695     HPrz    T    C        1      2        2 
  30  chr30_19507695     ZBoe    T    C        0      0        2 
  30  chr30_19507695     ZGre    T    C        0      0        2 
  30  chr30_19507695     ZHar    T    C        0      0        2 
  30  chr30_19507695   Sample    T    C        0      0        2 
  30  chr30_19529782     AAsi    C    T        0      0        2 
  30  chr30_19529782     AKia    C    T        0      0        2 
  30  chr30_19529782     AOna    C    T        0      0        2 
  30  chr30_19529782     ASom    C    T        0      0        2 
  30  chr30_19529782     HCab    C    T        0      0        2 
  30  chr30_19529782     HPrz    C    T        0      0        2 
  30  chr30_19529782     ZBoe    C    T        0      0        2 
  30  chr30_19529782     ZGre    C    T        1      2        2 
  30  chr30_19529782     ZHar    C    T        0      0        2 
  30  chr30_19529782   Sample    C    T        0      0        2 
  30  chr30_19530853     AAsi    G    A        0      0        2 
  30  chr30_19530853     AKia    G    A        0      0        2 
  30  chr30_19530853     AOna    G    A        0      0        2 
  30  chr30_19530853     ASom    G    A        0      0        2 
  30  chr30_19530853     HCab    G    A        0      0        2 
  30  chr30_19530853     HPrz    G    A        0      0        2 
  30  chr30_19530853     ZBoe    G    A        0      0        2 
  30  chr30_19530853     ZGre    G    A        1      2        2 
  30  chr30_19530853     ZHar    G    A        0      0        2 
  30  chr30_19530853   Sample    G    A        0      0        2 
  30  chr30_19534008     AAsi    G    A        0      0        2 
  30  chr30_19534008     AKia    G    A        0      0        2 
  30  chr30_19534008     AOna    G    A        0      0        2 
  30  chr30_19534008     ASom    G    A        0      0        2 
  30  chr30_19534008     HCab    G    A        0      0        2 
  30  chr30_19534008     HPrz    G    A        0      0        2 
  30  chr30_19534008     ZBoe    G    A        0      0        2 
  30  chr30_19534008     ZGre    G    A      0.5      1        2 
  30  chr30_19534008     ZHar    G    A        0      0        2 
  30  chr30_19534008   Sample    G    A        0      0        2 
  30  chr30_19539414     AAsi    A    G        0      0        2 
  30  chr30_19539414     AKia    A    G      0.5      1        2 
  30  chr30_19539414     AOna    A    G      0.5      1        2 
  30  chr30_19539414     ASom    A    G        0      0        2 
  30  chr30_19539414     HCab    A    G        0      0        2 
  30  chr30_19539414     HPrz    A    G        0      0        2 
  30  chr30_19539414     ZBoe    A    G        0      0        2 
  30  chr30_19539414     ZGre    A    G        0      0        2 
  30  chr30_19539414     ZHar    A    G        0      0        2 
  30  chr30_19539414   Sample    A    G        0      0        2 
  30  chr30_19544429     AAsi    T    C        0      0        2 
  30  chr30_19544429     AKia    T    C        0      0        2 
  30  chr30_19544429     AOna    T    C        0      0        2 
  30  chr30_19544429     ASom    T    C        0      0        2 
  30  chr30_19544429     HCab    T    C        1      2        2 
  30  chr30_19544429     HPrz    T    C      0.5      1        2 
  30  chr30_19544429     ZBoe    T    C        0      0        2 
  30  chr30_19544429     ZGre    T    C        0      0        2 
  30  chr30_19544429     ZHar    T    C        0      0        2 
  30  chr30_19544429   Sample    T    C        0      0        2 
  30  chr30_19547212     AAsi    A    C        0      0        2 
  30  chr30_19547212     AKia    A    C        0      0        2 
  30  chr30_19547212     AOna    A    C        0      0        2 
  30  chr30_19547212     ASom    A    C        0      0        2 
  30  chr30_19547212     HCab    A    C        1      2        2 
  30  chr30_19547212     HPrz    A    C        1      2        2 
  30  chr30_19547212     ZBoe    A    C        0      0        2 
  30  chr30_19547212     ZGre    A    C        0      0        2 
  30  chr30_19547212     ZHar    A    C        0      0        2 
  30  chr30_19547212   Sample    A    C        0      0        2 
  30  chr30_19561579     AAsi    G    C        0      0        2 
  30  chr30_19561579     AKia    G    C        0      0        2 
  30  chr30_19561579     AOna    G    C      0.5      1        2 
  30  chr30_19561579     ASom    G    C        0      0        2 
  30  chr30_19561579     HCab    G    C        0      0        2 
  30  chr30_19561579     HPrz    G    C        0      0        2 
  30  chr30_19561579     ZBoe    G    C        0      0        2 
  30  chr30_19561579     ZGre    G    C        0      0        2 
  30  chr30_19561579     ZHar    G    C        0      0        2 
  30  chr30_19561579   Sample    G    C        0      0        2 
  30  chr30_19562489     AAsi    C    T        0      0        2 
  30  chr30_19562489     AKia    C    T        0      0        2 
  30  chr30_19562489     AOna    C    T      0.5      1        2 
  30  chr30_19562489     ASom    C    T        0      0        2 
  30  chr30_19562489     HCab    C    T        0      0        2 
  30  chr30_19562489     HPrz    C    T        0      0        2 
  30  chr30_19562489     ZBoe    C    T        0      0        2 
  30  chr30_19562489     ZGre    C    T        0      0        2 
  30  chr30_19562489     ZHar    C    T        0      0        2 
  30  chr30_19562489   Sample    C    T        0      0        2 
  30  chr30_19569097     AAsi    A    G        0      0        2 
  30  chr30_19569097     AKia    A    G        0      0        2 
  30  chr30_19569097     AOna    A    G        0      0        2 
  30  chr30_19569097     ASom    A    G        0      0        2 
  30  chr30_19569097     HCab    A    G        0      0        2 
  30  chr30_19569097     HPrz    A    G        0      0        2 
  30  chr30_19569097     ZBoe    A    G        1      2        2 
  30  chr30_19569097     ZGre    A    G        0      0        2 
  30  chr30_19569097     ZHar    A    G        0      0        2 
  30  chr30_19569097   Sample    A    G        0      0        2 
  30  chr30_19569894     AAsi    T    C        0      0        2 
  30  chr30_19569894     AKia    T    C        0      0        2 
  30  chr30_19569894     AOna    T    C        0      0        2 
  30  chr30_19569894     ASom    T    C        0      0        2 
  30  chr30_19569894     HCab    T    C      0.5      1        2 
  30  chr30_19569894     HPrz    T    C        0      0        2 
  30  chr30_19569894     ZBoe    T    C        0      0        2 
  30  chr30_19569894     ZGre    T    C        0      0        2 
  30  chr30_19569894     ZHar    T    C        0      0        2 
  30  chr30_19569894   Sample    T    C        0      0        2 
  30  chr30_19575148     AAsi    T    G        0      0        2 
  30  chr30_19575148     AKia    T    G        0      0        2 
  30  chr30_19575148     AOna    T    G        0      0        2 
  30  chr30_19575148     ASom    T    G        0      0        2 
  30  chr30_19575148     HCab    T    G        0      0        2 
  30  chr30_19575148     HPrz    T    G        0      0        2 
  30  chr30_19575148     ZBoe    T    G        0      0        2 
  30  chr30_19575148     ZGre    T    G      0.5      1        2 
  30  chr30_19575148     ZHar    T    G        0      0        2 
  30  chr30_19575148   Sample    T    G        0      0        2 
  30  chr30_19575574     AAsi    T    A        0      0        2 
  30  chr30_19575574     AKia    T    A        0      0        2 
  30  chr30_19575574     AOna    T    A        0      0        2 
  30  chr30_19575574     ASom    T    A        0      0        2 
  30  chr30_19575574     HCab    T    A        1      2        2 
  30  chr30_19575574     HPrz    T    A        1      2        2 
  30  chr30_19575574     ZBoe    T    A        0      0        2 
  30  chr30_19575574     ZGre    T    A        0      0        2 
  30  chr30_19575574     ZHar    T    A        0      0        2 
  30  chr30_19575574   Sample    T    A        0      0        2 
  30  chr30_19576320     AAsi    T    G        0      0        2 
  30  chr30_19576320     AKia    T    G        0      0        2 
  30  chr30_19576320     AOna    T    G        0      0        2 
  30  chr30_19576320     ASom    T    G        0      0        2 
  30  chr30_19576320     HCab    T    G        0      0        2 
  30  chr30_19576320     HPrz    T    G      0.5      1        2 
  30  chr30_19576320     ZBoe    T    G        0      0        2 
  30  chr30_19576320     ZGre    T    G        0      0        2 
  30  chr30_19576320     ZHar    T    G        0      0        2 
  30  chr30_19576320   Sample    T    G        0      0        2 
  30  chr30_19579628     AAsi    C    A        0      0        2 
  30  chr30_19579628     AKia    C    A        0      0        2 
  30  chr30_19579628     AOna    C    A        0      0        2 
  30  chr30_19579628     ASom    C    A        0      0        2 
  30  chr30_19579628     HCab    C    A        0      0        2 
  30  chr30_19579628     HPrz    C    A      0.5      1        2 
  30  chr30_19579628     ZBoe    C    A        0      0        2 
  30  chr30_19579628     ZGre    C    A        0      0        2 
  30  chr30_19579628     ZHar    C    A        0      0        2 
  30  chr30_19579628   Sample    C    A        0      0        2 
  30  chr30_19579932     AAsi    T    C        0      0        2 
  30  chr30_19579932     AKia    T    C        0      0        2 
  30  chr30_19579932     AOna    T    C        0      0        2 
  30  chr30_19579932     ASom    T    C        0      0        2 
  30  chr30_19579932     HCab    T    C        1      2        2 
  30  chr30_19579932     HPrz    T    C        1      2        2 
  30  chr30_19579932     ZBoe    T    C        0      0        2 
  30  chr30_19579932     ZGre    T    C        0      0        2 
  30  chr30_19579932     ZHar    T    C        0      0        2 
  30  chr30_19579932   Sample    T    C        0      0        2 
  30  chr30_19580868     AAsi    T    C        0      0        2 
  30  chr30_19580868     AKia    T    C        0      0        2 
  30  chr30_19580868     AOna    T    C        0      0        2 
  30  chr30_19580868     ASom    T    C        0      0        2 
  30  chr30_19580868     HCab    T    C        1      2        2 
  30  chr30_19580868     HPrz    T    C      0.5      1        2 
  30  chr30_19580868     ZBoe    T    C        0      0        2 
  30  chr30_19580868     ZGre    T    C        0      0        2 
  30  chr30_19580868     ZHar    T    C        0      0        2 
  30  chr30_19580868   Sample    T    C        0      0        2 
  30  chr30_19584521     AAsi    G    A      0.5      1        2 
  30  chr30_19584521     AKia    G    A        0      0        2 
  30  chr30_19584521     AOna    G    A        0      0        2 
  30  chr30_19584521     ASom    G    A        1      2        2 
  30  chr30_19584521     HCab    G    A        0      0        2 
  30  chr30_19584521     HPrz    G    A        0      0        2 
  30  chr30_19584521     ZBoe    G    A        0      0        2 
  30  chr30_19584521     ZGre    G    A        0      0        2 
  30  chr30_19584521     ZHar    G    A        0      0        2 
  30  chr30_19584521   Sample    G    A        1      2        2 
  30  chr30_19587481     AAsi    C    G        0      0        2 
  30  chr30_19587481     AKia    C    G        0      0        2 
  30  chr30_19587481     AOna    C    G        0      0        2 
  30  chr30_19587481     ASom    C    G        0      0        2 
  30  chr30_19587481     HCab    C    G        0      0        2 
  30  chr30_19587481     HPrz    C    G        0      0        2 
  30  chr30_19587481     ZBoe    C    G        0      0        2 
  30  chr30_19587481     ZGre    C    G        1      2        2 
  30  chr30_19587481     ZHar    C    G        0      0        2 
  30  chr30_19587481   Sample    C    G        0      0        2 
  30  chr30_19590229     AAsi    A    G        0      0        2 
  30  chr30_19590229     AKia    A    G        0      0        2 
  30  chr30_19590229     AOna    A    G      0.5      1        2 
  30  chr30_19590229     ASom    A    G        0      0        2 
  30  chr30_19590229     HCab    A    G        0      0        2 
  30  chr30_19590229     HPrz    A    G        0      0        2 
  30  chr30_19590229     ZBoe    A    G        0      0        2 
  30  chr30_19590229     ZGre    A    G        0      0        2 
  30  chr30_19590229     ZHar    A    G        0      0        2 
  30  chr30_19590229   Sample    A    G        1      2        2 
  30  chr30_19595691     AAsi    A    G        0      0        2 
  30  chr30_19595691     AKia    A    G        0      0        2 
  30  chr30_19595691     AOna    A    G        0      0        2 
  30  chr30_19595691     ASom    A    G        0      0        2 
  30  chr30_19595691     HCab    A    G      0.5      1        2 
  30  chr30_19595691     HPrz    A    G        0      0        2 
  30  chr30_19595691     ZBoe    A    G        0      0        2 
  30  chr30_19595691     ZGre    A    G        0      0        2 
  30  chr30_19595691     ZHar    A    G        0      0        2 
  30  chr30_19595691   Sample    A    G        0      0        2 
  30  chr30_19598857     AAsi    G    C        0      0        2 
  30  chr30_19598857     AKia    G    C        0      0        2 
  30  chr30_19598857     AOna    G    C        0      0        2 
  30  chr30_19598857     ASom    G    C        0      0        2 
  30  chr30_19598857     HCab    G    C        0      0        2 
  30  chr30_19598857     HPrz    G    C        0      0        2 
  30  chr30_19598857     ZBoe    G    C        0      0        2 
  30  chr30_19598857     ZGre    G    C      0.5      1        2 
  30  chr30_19598857     ZHar    G    C        0      0        2 
  30  chr30_19598857   Sample    G    C        0      0        2 
  30  chr30_19600487     AAsi    T    C        0      0        2 
  30  chr30_19600487     AKia    T    C        0      0        2 
  30  chr30_19600487     AOna    T    C        0      0        2 
  30  chr30_19600487     ASom    T    C      0.5      1        2 
  30  chr30_19600487     HCab    T    C        0      0        2 
  30  chr30_19600487     HPrz    T    C        0      0        2 
  30  chr30_19600487     ZBoe    T    C        0      0        2 
  30  chr30_19600487     ZGre    T    C        0      0        2 
  30  chr30_19600487     ZHar    T    C        0      0        2 
  30  chr30_19600487   Sample    T    C        0      0        2 
  30  chr30_19602038     AAsi    A    G        0      0        2 
  30  chr30_19602038     AKia    A    G        0      0        2 
  30  chr30_19602038     AOna    A    G        0      0        2 
  30  chr30_19602038     ASom    A    G        0      0        2 
  30  chr30_19602038     HCab    A    G        0      0        2 
  30  chr30_19602038     HPrz    A    G        0      0        2 
  30  chr30_19602038     ZBoe    A    G        0      0        2 
  30  chr30_19602038     ZGre    A    G        1      2        2 
  30  chr30_19602038     ZHar    A    G        0      0        2 
  30  chr30_19602038   Sample    A    G        0      0        2 
  30  chr30_19602961     AAsi    T    C        1      2        2 
  30  chr30_19602961     AKia    T    C        0      0        2 
  30  chr30_19602961     AOna    T    C        0      0        2 
  30  chr30_19602961     ASom    T    C        1      2        2 
  30  chr30_19602961     HCab    T    C        0      0        2 
  30  chr30_19602961     HPrz    T    C        0      0        2 
  30  chr30_19602961     ZBoe    T    C        0      0        2 
  30  chr30_19602961     ZGre    T    C        0      0        2 
  30  chr30_19602961     ZHar    T    C        0      0        2 
  30  chr30_19602961   Sample    T    C        1      2        2 
  30  chr30_19603088     AAsi    A    C        1      2        2 
  30  chr30_19603088     AKia    A    C        0      0        2 
  30  chr30_19603088     AOna    A    C        0      0        2 
  30  chr30_19603088     ASom    A    C      0.5      1        2 
  30  chr30_19603088     HCab    A    C        0      0        2 
  30  chr30_19603088     HPrz    A    C        0      0        2 
  30  chr30_19603088     ZBoe    A    C        0      0        2 
  30  chr30_19603088     ZGre    A    C        0      0        2 
  30  chr30_19603088     ZHar    A    C        0      0        2 
  30  chr30_19603088   Sample    A    C        1      2        2 
  30  chr30_19616843     AAsi    T    C        0      0        2 
  30  chr30_19616843     AKia    T    C        0      0        2 
  30  chr30_19616843     AOna    T    C        0      0        2 
  30  chr30_19616843     ASom    T    C        0      0        2 
  30  chr30_19616843     HCab    T    C        0      0        2 
  30  chr30_19616843     HPrz    T    C      0.5      1        2 
  30  chr30_19616843     ZBoe    T    C        0      0        2 
  30  chr30_19616843     ZGre    T    C        0      0        2 
  30  chr30_19616843     ZHar    T    C        0      0        2 
  30  chr30_19616843   Sample    T    C        0      0        2 
  30  chr30_19623455     AAsi    A    G        0      0        2 
  30  chr30_19623455     AKia    A    G        0      0        2 
  30  chr30_19623455     AOna    A    G        0      0        2 
  30  chr30_19623455     ASom    A    G        0      0        2 
  30  chr30_19623455     HCab    A    G        1      2        2 
  30  chr30_19623455     HPrz    A    G        1      2        2 
  30  chr30_19623455     ZBoe    A    G        0      0        2 
  30  chr30_19623455     ZGre    A    G        0      0        2 
  30  chr30_19623455     ZHar    A    G        0      0        2 
  30  chr30_19623455   Sample    A    G        0      0        2 
  30  chr30_19634473     AAsi    G    A      0.5      1        2 
  30  chr30_19634473     AKia    G    A        0      0        2 
  30  chr30_19634473     AOna    G    A        0      0        2 
  30  chr30_19634473     ASom    G    A        0      0        2 
  30  chr30_19634473     HCab    G    A        0      0        2 
  30  chr30_19634473     HPrz    G    A        0      0        2 
  30  chr30_19634473     ZBoe    G    A        0      0        2 
  30  chr30_19634473     ZGre    G    A        0      0        2 
  30  chr30_19634473     ZHar    G    A        0      0        2 
  30  chr30_19634473   Sample    G    A        0      0        2 
  30  chr30_19644621     AAsi    G    A        0      0        2 
  30  chr30_19644621     AKia    G    A        0      0        2 
  30  chr30_19644621     AOna    G    A        0      0        2 
  30  chr30_19644621     ASom    G    A        0      0        2 
  30  chr30_19644621     HCab    G    A        0      0        2 
  30  chr30_19644621     HPrz    G    A        0      0        2 
  30  chr30_19644621     ZBoe    G    A        0      0        2 
  30  chr30_19644621     ZGre    G    A        0      0        2 
  30  chr30_19644621     ZHar    G    A      0.5      1        2 
  30  chr30_19644621   Sample    G    A        0      0        2 
  30  chr30_19646526     AAsi    A    C        0      0        2 
  30  chr30_19646526     AKia    A    C        0      0        2 
  30  chr30_19646526     AOna    A    C        0      0        2 
  30  chr30_19646526     ASom    A    C        0      0        2 
  30  chr30_19646526     HCab    A    C        0      0        2 
  30  chr30_19646526     HPrz    A    C      0.5      1        2 
  30  chr30_19646526     ZBoe    A    C        0      0        2 
  30  chr30_19646526     ZGre    A    C        0      0        2 
  30  chr30_19646526     ZHar    A    C        0      0        2 
  30  chr30_19646526   Sample    A    C        0      0        2 
  30  chr30_19656236     AAsi    C    T        0      0        2 
  30  chr30_19656236     AKia    C    T        0      0        2 
  30  chr30_19656236     AOna    C    T        0      0        2 
  30  chr30_19656236     ASom    C    T        0      0        2 
  30  chr30_19656236     HCab    C    T        0      0        2 
  30  chr30_19656236     HPrz    C    T        0      0        2 
  30  chr30_19656236     ZBoe    C    T      0.5      1        2 
  30  chr30_19656236     ZGre    C    T        0      0        2 
  30  chr30_19656236     ZHar    C    T        0      0        2 
  30  chr30_19656236   Sample    C    T        0      0        2 
  30  chr30_19660573     AAsi    T    C        0      0        2 
  30  chr30_19660573     AKia    T    C        1      2        2 
  30  chr30_19660573     AOna    T    C        0      0        2 
  30  chr30_19660573     ASom    T    C        0      0        2 
  30  chr30_19660573     HCab    T    C        0      0        2 
  30  chr30_19660573     HPrz    T    C        0      0        2 
  30  chr30_19660573     ZBoe    T    C        0      0        2 
  30  chr30_19660573     ZGre    T    C        0      0        2 
  30  chr30_19660573     ZHar    T    C        0      0        2 
  30  chr30_19660573   Sample    T    C        0      0        2 
  30  chr30_19661702     AAsi    A    C      0.5      1        2 
  30  chr30_19661702     AKia    A    C        0      0        2 
  30  chr30_19661702     AOna    A    C        0      0        2 
  30  chr30_19661702     ASom    A    C      0.5      1        2 
  30  chr30_19661702     HCab    A    C        0      0        2 
  30  chr30_19661702     HPrz    A    C        0      0        2 
  30  chr30_19661702     ZBoe    A    C        0      0        2 
  30  chr30_19661702     ZGre    A    C        0      0        2 
  30  chr30_19661702     ZHar    A    C        0      0        2 
  30  chr30_19661702   Sample    A    C        0      0        2 
  30  chr30_19665162     AAsi    C    A      0.5      1        2 
  30  chr30_19665162     AKia    C    A        0      0        2 
  30  chr30_19665162     AOna    C    A        0      0        2 
  30  chr30_19665162     ASom    C    A        0      0        2 
  30  chr30_19665162     HCab    C    A        0      0        2 
  30  chr30_19665162     HPrz    C    A        0      0        2 
  30  chr30_19665162     ZBoe    C    A        0      0        2 
  30  chr30_19665162     ZGre    C    A        0      0        2 
  30  chr30_19665162     ZHar    C    A        0      0        2 
  30  chr30_19665162   Sample    C    A        0      0        2 
  30  chr30_19667933     AAsi    G    A        0      0        2 
  30  chr30_19667933     AKia    G    A        0      0        2 
  30  chr30_19667933     AOna    G    A        0      0        2 
  30  chr30_19667933     ASom    G    A        0      0        2 
  30  chr30_19667933     HCab    G    A        0      0        2 
  30  chr30_19667933     HPrz    G    A        0      0        2 
  30  chr30_19667933     ZBoe    G    A        0      0        2 
  30  chr30_19667933     ZGre    G    A        1      2        2 
  30  chr30_19667933     ZHar    G    A        0      0        2 
  30  chr30_19667933   Sample    G    A        0      0        2 
  30  chr30_19674555     AAsi    G    C        0      0        2 
  30  chr30_19674555     AKia    G    C        0      0        2 
  30  chr30_19674555     AOna    G    C        0      0        2 
  30  chr30_19674555     ASom    G    C        0      0        2 
  30  chr30_19674555     HCab    G    C        1      2        2 
  30  chr30_19674555     HPrz    G    C        1      2        2 
  30  chr30_19674555     ZBoe    G    C        0      0        2 
  30  chr30_19674555     ZGre    G    C        0      0        2 
  30  chr30_19674555     ZHar    G    C        0      0        2 
  30  chr30_19674555   Sample    G    C        0      0        2 
  30  chr30_19686306     AAsi    G    A        0      0        2 
  30  chr30_19686306     AKia    G    A        0      0        2 
  30  chr30_19686306     AOna    G    A      0.5      1        2 
  30  chr30_19686306     ASom    G    A        0      0        2 
  30  chr30_19686306     HCab    G    A        0      0        2 
  30  chr30_19686306     HPrz    G    A        0      0        2 
  30  chr30_19686306     ZBoe    G    A        0      0        2 
  30  chr30_19686306     ZGre    G    A        0      0        2 
  30  chr30_19686306     ZHar    G    A        0      0        2 
  30  chr30_19686306   Sample    G    A        0      0        2 
  30  chr30_19698032     AAsi    C    T        0      0        2 
  30  chr30_19698032     AKia    C    T        0      0        2 
  30  chr30_19698032     AOna    C    T        0      0        2 
  30  chr30_19698032     ASom    C    T        0      0        2 
  30  chr30_19698032     HCab    C    T        1      2        2 
  30  chr30_19698032     HPrz    C    T        1      2        2 
  30  chr30_19698032     ZBoe    C    T        0      0        2 
  30  chr30_19698032     ZGre    C    T        0      0        2 
  30  chr30_19698032     ZHar    C    T        0      0        2 
  30  chr30_19698032   Sample    C    T        0      0        2 
  30  chr30_19698249     AAsi    A    G        0      0        2 
  30  chr30_19698249     AKia    A    G        0      0        2 
  30  chr30_19698249     AOna    A    G        0      0        2 
  30  chr30_19698249     ASom    A    G        0      0        2 
  30  chr30_19698249     HCab    A    G        1      2        2 
  30  chr30_19698249     HPrz    A    G        1      2        2 
  30  chr30_19698249     ZBoe    A    G        1      2        2 
  30  chr30_19698249     ZGre    A    G        0      0        2 
  30  chr30_19698249     ZHar    A    G        1      2        2 
  30  chr30_19698249   Sample    A    G        0      0        2 
  30  chr30_19707772     AAsi    A    C        0      0        2 
  30  chr30_19707772     AKia    A    C        0      0        2 
  30  chr30_19707772     AOna    A    C        0      0        2 
  30  chr30_19707772     ASom    A    C        0      0        2 
  30  chr30_19707772     HCab    A    C        1      2        2 
  30  chr30_19707772     HPrz    A    C        1      2        2 
  30  chr30_19707772     ZBoe    A    C        0      0        2 
  30  chr30_19707772     ZGre    A    C        0      0        2 
  30  chr30_19707772     ZHar    A    C        0      0        2 
  30  chr30_19707772   Sample    A    C        0      0        2 
  30  chr30_19710543     AAsi    C    T        0      0        2 
  30  chr30_19710543     AKia    C    T        0      0        2 
  30  chr30_19710543     AOna    C    T        0      0        2 
  30  chr30_19710543     ASom    C    T        0      0        2 
  30  chr30_19710543     HCab    C    T        0      0        2 
  30  chr30_19710543     HPrz    C    T        0      0        2 
  30  chr30_19710543     ZBoe    C    T        0      0        2 
  30  chr30_19710543     ZGre    C    T        1      2        2 
  30  chr30_19710543     ZHar    C    T        0      0        2 
  30  chr30_19710543   Sample    C    T        0      0        2 
  30  chr30_19711058     AAsi    G    A        0      0        2 
  30  chr30_19711058     AKia    G    A        0      0        2 
  30  chr30_19711058     AOna    G    A        0      0        2 
  30  chr30_19711058     ASom    G    A        0      0        2 
  30  chr30_19711058     HCab    G    A        1      2        2 
  30  chr30_19711058     HPrz    G    A        1      2        2 
  30  chr30_19711058     ZBoe    G    A        0      0        2 
  30  chr30_19711058     ZGre    G    A        0      0        2 
  30  chr30_19711058     ZHar    G    A        0      0        2 
  30  chr30_19711058   Sample    G    A        0      0        2 
  30  chr30_19711959     AAsi    G    A        0      0        2 
  30  chr30_19711959     AKia    G    A        0      0        2 
  30  chr30_19711959     AOna    G    A        0      0        2 
  30  chr30_19711959     ASom    G    A        0      0        2 
  30  chr30_19711959     HCab    G    A        1      2        2 
  30  chr30_19711959     HPrz    G    A        1      2        2 
  30  chr30_19711959     ZBoe    G    A        0      0        2 
  30  chr30_19711959     ZGre    G    A        0      0        2 
  30  chr30_19711959     ZHar    G    A        0      0        2 
  30  chr30_19711959   Sample    G    A        0      0        2 
  30  chr30_19715877     AAsi    A    G        0      0        2 
  30  chr30_19715877     AKia    A    G        0      0        2 
  30  chr30_19715877     AOna    A    G        0      0        2 
  30  chr30_19715877     ASom    A    G        0      0        2 
  30  chr30_19715877     HCab    A    G        1      2        2 
  30  chr30_19715877     HPrz    A    G        1      2        2 
  30  chr30_19715877     ZBoe    A    G        0      0        2 
  30  chr30_19715877     ZGre    A    G        0      0        2 
  30  chr30_19715877     ZHar    A    G        0      0        2 
  30  chr30_19715877   Sample    A    G        0      0        2 
  30  chr30_19718045     AAsi    C    T        0      0        2 
  30  chr30_19718045     AKia    C    T        0      0        2 
  30  chr30_19718045     AOna    C    T        0      0        2 
  30  chr30_19718045     ASom    C    T        0      0        2 
  30  chr30_19718045     HCab    C    T      0.5      1        2 
  30  chr30_19718045     HPrz    C    T        1      2        2 
  30  chr30_19718045     ZBoe    C    T        0      0        2 
  30  chr30_19718045     ZGre    C    T        0      0        2 
  30  chr30_19718045     ZHar    C    T        0      0        2 
  30  chr30_19718045   Sample    C    T        0      0        2 
  30  chr30_19728353     AAsi    A    G        0      0        2 
  30  chr30_19728353     AKia    A    G        1      2        2 
  30  chr30_19728353     AOna    A    G        1      2        2 
  30  chr30_19728353     ASom    A    G        0      0        2 
  30  chr30_19728353     HCab    A    G        0      0        2 
  30  chr30_19728353     HPrz    A    G        0      0        2 
  30  chr30_19728353     ZBoe    A    G        0      0        2 
  30  chr30_19728353     ZGre    A    G        0      0        2 
  30  chr30_19728353     ZHar    A    G        0      0        2 
  30  chr30_19728353   Sample    A    G        0      0        2 
  30  chr30_19734790     AAsi    T    C        0      0        2 
  30  chr30_19734790     AKia    T    C        0      0        2 
  30  chr30_19734790     AOna    T    C        0      0        2 
  30  chr30_19734790     ASom    T    C        0      0        2 
  30  chr30_19734790     HCab    T    C        0      0        2 
  30  chr30_19734790     HPrz    T    C        0      0        2 
  30  chr30_19734790     ZBoe    T    C      0.5      1        2 
  30  chr30_19734790     ZGre    T    C        0      0        2 
  30  chr30_19734790     ZHar    T    C        0      0        2 
  30  chr30_19734790   Sample    T    C        0      0        2 
  30  chr30_19740859     AAsi    T    C        0      0        2 
  30  chr30_19740859     AKia    T    C        0      0        2 
  30  chr30_19740859     AOna    T    C        0      0        2 
  30  chr30_19740859     ASom    T    C        0      0        2 
  30  chr30_19740859     HCab    T    C        0      0        2 
  30  chr30_19740859     HPrz    T    C        0      0        2 
  30  chr30_19740859     ZBoe    T    C        0      0        2 
  30  chr30_19740859     ZGre    T    C        0      0        2 
  30  chr30_19740859     ZHar    T    C        1      2        2 
  30  chr30_19740859   Sample    T    C        0      0        2 
  30  chr30_19744950     AAsi    A    G        0      0        2 
  30  chr30_19744950     AKia    A    G        0      0        2 
  30  chr30_19744950     AOna    A    G        0      0        2 
  30  chr30_19744950     ASom    A    G        0      0        2 
  30  chr30_19744950     HCab    A    G        1      2        2 
  30  chr30_19744950     HPrz    A    G        1      2        2 
  30  chr30_19744950     ZBoe    A    G        0      0        2 
  30  chr30_19744950     ZGre    A    G        0      0        2 
  30  chr30_19744950     ZHar    A    G        0      0        2 
  30  chr30_19744950   Sample    A    G        0      0        2 
  30  chr30_19752671     AAsi    G    A        1      2        2 
  30  chr30_19752671     AKia    G    A        0      0        2 
  30  chr30_19752671     AOna    G    A        0      0        2 
  30  chr30_19752671     ASom    G    A        0      0        2 
  30  chr30_19752671     HCab    G    A        0      0        2 
  30  chr30_19752671     HPrz    G    A        0      0        2 
  30  chr30_19752671     ZBoe    G    A        0      0        2 
  30  chr30_19752671     ZGre    G    A        0      0        2 
  30  chr30_19752671     ZHar    G    A        0      0        2 
  30  chr30_19752671   Sample    G    A        1      2        2 
  30  chr30_19754412     AAsi    T    C        0      0        2 
  30  chr30_19754412     AKia    T    C        0      0        2 
  30  chr30_19754412     AOna    T    C        0      0        2 
  30  chr30_19754412     ASom    T    C        0      0        2 
  30  chr30_19754412     HCab    T    C        0      0        2 
  30  chr30_19754412     HPrz    T    C        0      0        2 
  30  chr30_19754412     ZBoe    T    C        0      0        2 
  30  chr30_19754412     ZGre    T    C        0      0        2 
  30  chr30_19754412     ZHar    T    C      0.5      1        2 
  30  chr30_19754412   Sample    T    C        0      0        2 
  30  chr30_19777427     AAsi    A    G        0      0        2 
  30  chr30_19777427     AKia    A    G        0      0        2 
  30  chr30_19777427     AOna    A    G      0.5      1        2 
  30  chr30_19777427     ASom    A    G        0      0        2 
  30  chr30_19777427     HCab    A    G        0      0        2 
  30  chr30_19777427     HPrz    A    G        0      0        2 
  30  chr30_19777427     ZBoe    A    G        0      0        2 
  30  chr30_19777427     ZGre    A    G        0      0        2 
  30  chr30_19777427     ZHar    A    G        0      0        2 
  30  chr30_19777427   Sample    A    G        0      0        2 
  30  chr30_19781134     AAsi    C    T        0      0        2 
  30  chr30_19781134     AKia    C    T        0      0        2 
  30  chr30_19781134     AOna    C    T        0      0        2 
  30  chr30_19781134     ASom    C    T        0      0        2 
  30  chr30_19781134     HCab    C    T        1      2        2 
  30  chr30_19781134     HPrz    C    T        1      2        2 
  30  chr30_19781134     ZBoe    C    T        0      0        2 
  30  chr30_19781134     ZGre    C    T        0      0        2 
  30  chr30_19781134     ZHar    C    T        0      0        2 
  30  chr30_19781134   Sample    C    T        0      0        2 
  30  chr30_19784805     AAsi    C    T        0      0        2 
  30  chr30_19784805     AKia    C    T        0      0        2 
  30  chr30_19784805     AOna    C    T        0      0        2 
  30  chr30_19784805     ASom    C    T        0      0        2 
  30  chr30_19784805     HCab    C    T        0      0        2 
  30  chr30_19784805     HPrz    C    T        0      0        2 
  30  chr30_19784805     ZBoe    C    T      0.5      1        2 
  30  chr30_19784805     ZGre    C    T        0      0        2 
  30  chr30_19784805     ZHar    C    T        0      0        2 
  30  chr30_19784805   Sample    C    T        0      0        2 
  30  chr30_19786386     AAsi    G    A        0      0        2 
  30  chr30_19786386     AKia    G    A        0      0        2 
  30  chr30_19786386     AOna    G    A        0      0        2 
  30  chr30_19786386     ASom    G    A      0.5      1        2 
  30  chr30_19786386     HCab    G    A        0      0        2 
  30  chr30_19786386     HPrz    G    A        0      0        2 
  30  chr30_19786386     ZBoe    G    A        0      0        2 
  30  chr30_19786386     ZGre    G    A        0      0        2 
  30  chr30_19786386     ZHar    G    A        0      0        2 
  30  chr30_19786386   Sample    G    A        0      0        2 
  30  chr30_19787838     AAsi    C    T        0      0        2 
  30  chr30_19787838     AKia    C    T        0      0        2 
  30  chr30_19787838     AOna    C    T        0      0        2 
  30  chr30_19787838     ASom    C    T        0      0        2 
  30  chr30_19787838     HCab    C    T        0      0        2 
  30  chr30_19787838     HPrz    C    T        0      0        2 
  30  chr30_19787838     ZBoe    C    T        0      0        2 
  30  chr30_19787838     ZGre    C    T        0      0        2 
  30  chr30_19787838     ZHar    C    T      0.5      1        2 
  30  chr30_19787838   Sample    C    T        0      0        2 
  30  chr30_19787946     AAsi    A    G        0      0        2 
  30  chr30_19787946     AKia    A    G        1      2        2 
  30  chr30_19787946     AOna    A    G        1      2        2 
  30  chr30_19787946     ASom    A    G        0      0        2 
  30  chr30_19787946     HCab    A    G        0      0        2 
  30  chr30_19787946     HPrz    A    G        0      0        2 
  30  chr30_19787946     ZBoe    A    G        0      0        2 
  30  chr30_19787946     ZGre    A    G        0      0        2 
  30  chr30_19787946     ZHar    A    G        0      0        2 
  30  chr30_19787946   Sample    A    G        0      0        2 
  30  chr30_19794986     AAsi    T    A        0      0        2 
  30  chr30_19794986     AKia    T    A        1      2        2 
  30  chr30_19794986     AOna    T    A      0.5      1        2 
  30  chr30_19794986     ASom    T    A        0      0        2 
  30  chr30_19794986     HCab    T    A        0      0        2 
  30  chr30_19794986     HPrz    T    A        0      0        2 
  30  chr30_19794986     ZBoe    T    A        0      0        2 
  30  chr30_19794986     ZGre    T    A        0      0        2 
  30  chr30_19794986     ZHar    T    A        0      0        2 
  30  chr30_19794986   Sample    T    A        0      0        2 
  30  chr30_19799035     AAsi    T    G        0      0        2 
  30  chr30_19799035     AKia    T    G        0      0        2 
  30  chr30_19799035     AOna    T    G        0      0        2 
  30  chr30_19799035     ASom    T    G        0      0        2 
  30  chr30_19799035     HCab    T    G      0.5      1        2 
  30  chr30_19799035     HPrz    T    G        0      0        2 
  30  chr30_19799035     ZBoe    T    G        0      0        2 
  30  chr30_19799035     ZGre    T    G        0      0        2 
  30  chr30_19799035     ZHar    T    G        0      0        2 
  30  chr30_19799035   Sample    T    G        0      0        2 
  30  chr30_19810234     AAsi    G    C        0      0        2 
  30  chr30_19810234     AKia    G    C        0      0        2 
  30  chr30_19810234     AOna    G    C        0      0        2 
  30  chr30_19810234     ASom    G    C        0      0        2 
  30  chr30_19810234     HCab    G    C        0      0        2 
  30  chr30_19810234     HPrz    G    C      0.5      1        2 
  30  chr30_19810234     ZBoe    G    C        0      0        2 
  30  chr30_19810234     ZGre    G    C        0      0        2 
  30  chr30_19810234     ZHar    G    C        0      0        2 
  30  chr30_19810234   Sample    G    C        0      0        2 
  30  chr30_19815520     AAsi    G    A        0      0        2 
  30  chr30_19815520     AKia    G    A        0      0        2 
  30  chr30_19815520     AOna    G    A        0      0        2 
  30  chr30_19815520     ASom    G    A      0.5      1        2 
  30  chr30_19815520     HCab    G    A        0      0        2 
  30  chr30_19815520     HPrz    G    A        0      0        2 
  30  chr30_19815520     ZBoe    G    A        0      0        2 
  30  chr30_19815520     ZGre    G    A        0      0        2 
  30  chr30_19815520     ZHar    G    A        0      0        2 
  30  chr30_19815520   Sample    G    A        0      0        2 
  30  chr30_19816271     AAsi    C    T        0      0        2 
  30  chr30_19816271     AKia    C    T        0      0        2 
  30  chr30_19816271     AOna    C    T        0      0        2 
  30  chr30_19816271     ASom    C    T        0      0        2 
  30  chr30_19816271     HCab    C    T        1      2        2 
  30  chr30_19816271     HPrz    C    T        1      2        2 
  30  chr30_19816271     ZBoe    C    T        0      0        2 
  30  chr30_19816271     ZGre    C    T        0      0        2 
  30  chr30_19816271     ZHar    C    T        0      0        2 
  30  chr30_19816271   Sample    C    T        0      0        2 
  30  chr30_19825287     AAsi    T    C        0      0        2 
  30  chr30_19825287     AKia    T    C        0      0        2 
  30  chr30_19825287     AOna    T    C        0      0        2 
  30  chr30_19825287     ASom    T    C        0      0        2 
  30  chr30_19825287     HCab    T    C        0      0        2 
  30  chr30_19825287     HPrz    T    C        0      0        2 
  30  chr30_19825287     ZBoe    T    C      0.5      1        2 
  30  chr30_19825287     ZGre    T    C        0      0        2 
  30  chr30_19825287     ZHar    T    C        0      0        2 
  30  chr30_19825287   Sample    T    C        0      0        2 
  30  chr30_19828373     AAsi    C    G        0      0        2 
  30  chr30_19828373     AKia    C    G        0      0        2 
  30  chr30_19828373     AOna    C    G        0      0        2 
  30  chr30_19828373     ASom    C    G        0      0        2 
  30  chr30_19828373     HCab    C    G        1      2        2 
  30  chr30_19828373     HPrz    C    G        1      2        2 
  30  chr30_19828373     ZBoe    C    G        0      0        2 
  30  chr30_19828373     ZGre    C    G        0      0        2 
  30  chr30_19828373     ZHar    C    G        0      0        2 
  30  chr30_19828373   Sample    C    G        0      0        2 
  30  chr30_19833182     AAsi    G    A        0      0        2 
  30  chr30_19833182     AKia    G    A        0      0        2 
  30  chr30_19833182     AOna    G    A        1      2        2 
  30  chr30_19833182     ASom    G    A        0      0        2 
  30  chr30_19833182     HCab    G    A        0      0        2 
  30  chr30_19833182     HPrz    G    A        0      0        2 
  30  chr30_19833182     ZBoe    G    A        0      0        2 
  30  chr30_19833182     ZGre    G    A        0      0        2 
  30  chr30_19833182     ZHar    G    A        0      0        2 
  30  chr30_19833182   Sample    G    A        0      0        2 
  30  chr30_19836863     AAsi    C    T        0      0        2 
  30  chr30_19836863     AKia    C    T        0      0        2 
  30  chr30_19836863     AOna    C    T        0      0        2 
  30  chr30_19836863     ASom    C    T        0      0        2 
  30  chr30_19836863     HCab    C    T      0.5      1        2 
  30  chr30_19836863     HPrz    C    T        0      0        2 
  30  chr30_19836863     ZBoe    C    T        0      0        2 
  30  chr30_19836863     ZGre    C    T        0      0        2 
  30  chr30_19836863     ZHar    C    T        0      0        2 
  30  chr30_19836863   Sample    C    T        0      0        2 
  30  chr30_19839718     AAsi    T    A        0      0        2 
  30  chr30_19839718     AKia    T    A        0      0        2 
  30  chr30_19839718     AOna    T    A        0      0        2 
  30  chr30_19839718     ASom    T    A        0      0        2 
  30  chr30_19839718     HCab    T    A        1      2        2 
  30  chr30_19839718     HPrz    T    A        1      2        2 
  30  chr30_19839718     ZBoe    T    A        0      0        2 
  30  chr30_19839718     ZGre    T    A        0      0        2 
  30  chr30_19839718     ZHar    T    A        0      0        2 
  30  chr30_19839718   Sample    T    A        0      0        2 
  30  chr30_19863027     AAsi    A    T        0      0        2 
  30  chr30_19863027     AKia    A    T        0      0        2 
  30  chr30_19863027     AOna    A    T        0      0        2 
  30  chr30_19863027     ASom    A    T        0      0        2 
  30  chr30_19863027     HCab    A    T        0      0        2 
  30  chr30_19863027     HPrz    A    T      0.5      1        2 
  30  chr30_19863027     ZBoe    A    T        0      0        2 
  30  chr30_19863027     ZGre    A    T        0      0        2 
  30  chr30_19863027     ZHar    A    T        0      0        2 
  30  chr30_19863027   Sample    A    T        0      0        2 
  30  chr30_19867883     AAsi    C    T        0      0        2 
  30  chr30_19867883     AKia    C    T        1      2        2 
  30  chr30_19867883     AOna    C    T        1      2        2 
  30  chr30_19867883     ASom    C    T        0      0        2 
  30  chr30_19867883     HCab    C    T        0      0        2 
  30  chr30_19867883     HPrz    C    T        0      0        2 
  30  chr30_19867883     ZBoe    C    T        0      0        2 
  30  chr30_19867883     ZGre    C    T        0      0        2 
  30  chr30_19867883     ZHar    C    T        0      0        2 
  30  chr30_19867883   Sample    C    T        0      0        2 
  30  chr30_19873102     AAsi    C    A        0      0        2 
  30  chr30_19873102     AKia    C    A        0      0        2 
  30  chr30_19873102     AOna    C    A        0      0        2 
  30  chr30_19873102     ASom    C    A        0      0        2 
  30  chr30_19873102     HCab    C    A        1      2        2 
  30  chr30_19873102     HPrz    C    A        1      2        2 
  30  chr30_19873102     ZBoe    C    A        0      0        2 
  30  chr30_19873102     ZGre    C    A        0      0        2 
  30  chr30_19873102     ZHar    C    A        0      0        2 
  30  chr30_19873102   Sample    C    A        0      0        2 
  30  chr30_19875442     AAsi    G    C        0      0        2 
  30  chr30_19875442     AKia    G    C        0      0        2 
  30  chr30_19875442     AOna    G    C        0      0        2 
  30  chr30_19875442     ASom    G    C        0      0        2 
  30  chr30_19875442     HCab    G    C        0      0        2 
  30  chr30_19875442     HPrz    G    C        0      0        2 
  30  chr30_19875442     ZBoe    G    C        0      0        2 
  30  chr30_19875442     ZGre    G    C        1      2        2 
  30  chr30_19875442     ZHar    G    C        0      0        2 
  30  chr30_19875442   Sample    G    C        0      0        2 
  30  chr30_19881213     AAsi    G    A        0      0        2 
  30  chr30_19881213     AKia    G    A        0      0        2 
  30  chr30_19881213     AOna    G    A        0      0        2 
  30  chr30_19881213     ASom    G    A        0      0        2 
  30  chr30_19881213     HCab    G    A        0      0        2 
  30  chr30_19881213     HPrz    G    A      0.5      1        2 
  30  chr30_19881213     ZBoe    G    A        0      0        2 
  30  chr30_19881213     ZGre    G    A        0      0        2 
  30  chr30_19881213     ZHar    G    A        0      0        2 
  30  chr30_19881213   Sample    G    A        0      0        2 
  30  chr30_19892453     AAsi    G    A        0      0        2 
  30  chr30_19892453     AKia    G    A        0      0        2 
  30  chr30_19892453     AOna    G    A        0      0        2 
  30  chr30_19892453     ASom    G    A        0      0        2 
  30  chr30_19892453     HCab    G    A        1      2        2 
  30  chr30_19892453     HPrz    G    A        1      2        2 
  30  chr30_19892453     ZBoe    G    A        0      0        2 
  30  chr30_19892453     ZGre    G    A        0      0        2 
  30  chr30_19892453     ZHar    G    A        0      0        2 
  30  chr30_19892453   Sample    G    A        0      0        2 
  30  chr30_19894687     AAsi    C    T        0      0        2 
  30  chr30_19894687     AKia    C    T        0      0        2 
  30  chr30_19894687     AOna    C    T      0.5      1        2 
  30  chr30_19894687     ASom    C    T        0      0        2 
  30  chr30_19894687     HCab    C    T        0      0        2 
  30  chr30_19894687     HPrz    C    T        0      0        2 
  30  chr30_19894687     ZBoe    C    T        0      0        2 
  30  chr30_19894687     ZGre    C    T        0      0        2 
  30  chr30_19894687     ZHar    C    T        0      0        2 
  30  chr30_19894687   Sample    C    T        0      0        2 
  30  chr30_19914589     AAsi    A    G        0      0        2 
  30  chr30_19914589     AKia    A    G        0      0        2 
  30  chr30_19914589     AOna    A    G        0      0        2 
  30  chr30_19914589     ASom    A    G        0      0        2 
  30  chr30_19914589     HCab    A    G      0.5      1        2 
  30  chr30_19914589     HPrz    A    G        1      2        2 
  30  chr30_19914589     ZBoe    A    G        0      0        2 
  30  chr30_19914589     ZGre    A    G        0      0        2 
  30  chr30_19914589     ZHar    A    G        0      0        2 
  30  chr30_19914589   Sample    A    G        0      0        2 
  30  chr30_19914627     AAsi    A    T        1      2        2 
  30  chr30_19914627     AKia    A    T        0      0        2 
  30  chr30_19914627     AOna    A    T        0      0        2 
  30  chr30_19914627     ASom    A    T        1      2        2 
  30  chr30_19914627     HCab    A    T        0      0        2 
  30  chr30_19914627     HPrz    A    T        0      0        2 
  30  chr30_19914627     ZBoe    A    T        0      0        2 
  30  chr30_19914627     ZGre    A    T        0      0        2 
  30  chr30_19914627     ZHar    A    T        0      0        2 
  30  chr30_19914627   Sample    A    T        1      2        2 
  30  chr30_19915486     AAsi    G    C        0      0        2 
  30  chr30_19915486     AKia    G    C        0      0        2 
  30  chr30_19915486     AOna    G    C        0      0        2 
  30  chr30_19915486     ASom    G    C        0      0        2 
  30  chr30_19915486     HCab    G    C        0      0        2 
  30  chr30_19915486     HPrz    G    C        0      0        2 
  30  chr30_19915486     ZBoe    G    C        0      0        2 
  30  chr30_19915486     ZGre    G    C      0.5      1        2 
  30  chr30_19915486     ZHar    G    C        0      0        2 
  30  chr30_19915486   Sample    G    C        0      0        2 
  30  chr30_19915509     AAsi    A    C        0      0        2 
  30  chr30_19915509     AKia    A    C        0      0        2 
  30  chr30_19915509     AOna    A    C        0      0        2 
  30  chr30_19915509     ASom    A    C        0      0        2 
  30  chr30_19915509     HCab    A    C        0      0        2 
  30  chr30_19915509     HPrz    A    C      0.5      1        2 
  30  chr30_19915509     ZBoe    A    C        0      0        2 
  30  chr30_19915509     ZGre    A    C        0      0        2 
  30  chr30_19915509     ZHar    A    C        0      0        2 
  30  chr30_19915509   Sample    A    C        0      0        2 
  30  chr30_19917470     AAsi    T    C        0      0        2 
  30  chr30_19917470     AKia    T    C        0      0        2 
  30  chr30_19917470     AOna    T    C        1      2        2 
  30  chr30_19917470     ASom    T    C        0      0        2 
  30  chr30_19917470     HCab    T    C        0      0        2 
  30  chr30_19917470     HPrz    T    C        0      0        2 
  30  chr30_19917470     ZBoe    T    C        0      0        2 
  30  chr30_19917470     ZGre    T    C        0      0        2 
  30  chr30_19917470     ZHar    T    C        0      0        2 
  30  chr30_19917470   Sample    T    C        0      0        2 
  30  chr30_19920659     AAsi    A    T        0      0        2 
  30  chr30_19920659     AKia    A    T        0      0        2 
  30  chr30_19920659     AOna    A    T        0      0        2 
  30  chr30_19920659     ASom    A    T        0      0        2 
  30  chr30_19920659     HCab    A    T        0      0        2 
  30  chr30_19920659     HPrz    A    T        0      0        2 
  30  chr30_19920659     ZBoe    A    T        0      0        2 
  30  chr30_19920659     ZGre    A    T        0      0        2 
  30  chr30_19920659     ZHar    A    T      0.5      1        2 
  30  chr30_19920659   Sample    A    T        0      0        2 
  30  chr30_19922119     AAsi    C    T        0      0        2 
  30  chr30_19922119     AKia    C    T        0      0        2 
  30  chr30_19922119     AOna    C    T        0      0        2 
  30  chr30_19922119     ASom    C    T        0      0        2 
  30  chr30_19922119     HCab    C    T        0      0        2 
  30  chr30_19922119     HPrz    C    T        0      0        2 
  30  chr30_19922119     ZBoe    C    T        1      2        2 
  30  chr30_19922119     ZGre    C    T        0      0        2 
  30  chr30_19922119     ZHar    C    T        0      0        2 
  30  chr30_19922119   Sample    C    T        0      0        2 
  30  chr30_19929012     AAsi    A    G        0      0        2 
  30  chr30_19929012     AKia    A    G        0      0        2 
  30  chr30_19929012     AOna    A    G        0      0        2 
  30  chr30_19929012     ASom    A    G        0      0        2 
  30  chr30_19929012     HCab    A    G        0      0        2 
  30  chr30_19929012     HPrz    A    G        0      0        2 
  30  chr30_19929012     ZBoe    A    G        0      0        2 
  30  chr30_19929012     ZGre    A    G      0.5      1        2 
  30  chr30_19929012     ZHar    A    G        0      0        2 
  30  chr30_19929012   Sample    A    G        0      0        2 
  30  chr30_19930780     AAsi    A    G        0      0        2 
  30  chr30_19930780     AKia    A    G        0      0        2 
  30  chr30_19930780     AOna    A    G        0      0        2 
  30  chr30_19930780     ASom    A    G        0      0        2 
  30  chr30_19930780     HCab    A    G        0      0        2 
  30  chr30_19930780     HPrz    A    G        0      0        2 
  30  chr30_19930780     ZBoe    A    G        0      0        2 
  30  chr30_19930780     ZGre    A    G        0      0        2 
  30  chr30_19930780     ZHar    A    G      0.5      1        2 
  30  chr30_19930780   Sample    A    G        0      0        2 
  30  chr30_19936639     AAsi    G    A        0      0        2 
  30  chr30_19936639     AKia    G    A        0      0        2 
  30  chr30_19936639     AOna    G    A        0      0        2 
  30  chr30_19936639     ASom    G    A        0      0        2 
  30  chr30_19936639     HCab    G    A        0      0        2 
  30  chr30_19936639     HPrz    G    A        0      0        2 
  30  chr30_19936639     ZBoe    G    A        0      0        2 
  30  chr30_19936639     ZGre    G    A        1      2        2 
  30  chr30_19936639     ZHar    G    A        0      0        2 
  30  chr30_19936639   Sample    G    A        0      0        2 
  30  chr30_19937746     AAsi    C    T        0      0        2 
  30  chr30_19937746     AKia    C    T        0      0        2 
  30  chr30_19937746     AOna    C    T        0      0        2 
  30  chr30_19937746     ASom    C    T        0      0        2 
  30  chr30_19937746     HCab    C    T        1      2        2 
  30  chr30_19937746     HPrz    C    T        1      2        2 
  30  chr30_19937746     ZBoe    C    T        0      0        2 
  30  chr30_19937746     ZGre    C    T        0      0        2 
  30  chr30_19937746     ZHar    C    T        0      0        2 
  30  chr30_19937746   Sample    C    T        0      0        2 
  30  chr30_19946763     AAsi    G    C        0      0        2 
  30  chr30_19946763     AKia    G    C        0      0        2 
  30  chr30_19946763     AOna    G    C        1      2        2 
  30  chr30_19946763     ASom    G    C        0      0        2 
  30  chr30_19946763     HCab    G    C        0      0        2 
  30  chr30_19946763     HPrz    G    C        0      0        2 
  30  chr30_19946763     ZBoe    G    C        0      0        2 
  30  chr30_19946763     ZGre    G    C        0      0        2 
  30  chr30_19946763     ZHar    G    C        0      0        2 
  30  chr30_19946763   Sample    G    C        0      0        2 
  30  chr30_19950898     AAsi    C    T        0      0        2 
  30  chr30_19950898     AKia    C    T        0      0        2 
  30  chr30_19950898     AOna    C    T        0      0        2 
  30  chr30_19950898     ASom    C    T        0      0        2 
  30  chr30_19950898     HCab    C    T      0.5      1        2 
  30  chr30_19950898     HPrz    C    T        0      0        2 
  30  chr30_19950898     ZBoe    C    T        0      0        2 
  30  chr30_19950898     ZGre    C    T        0      0        2 
  30  chr30_19950898     ZHar    C    T        0      0        2 
  30  chr30_19950898   Sample    C    T        0      0        2 
  30  chr30_19957057     AAsi    C    T        0      0        2 
  30  chr30_19957057     AKia    C    T        0      0        2 
  30  chr30_19957057     AOna    C    T        0      0        2 
  30  chr30_19957057     ASom    C    T        0      0        2 
  30  chr30_19957057     HCab    C    T        0      0        2 
  30  chr30_19957057     HPrz    C    T        0      0        2 
  30  chr30_19957057     ZBoe    C    T        0      0        2 
  30  chr30_19957057     ZGre    C    T        0      0        2 
  30  chr30_19957057     ZHar    C    T      0.5      1        2 
  30  chr30_19957057   Sample    C    T        0      0        2 
  30  chr30_19957463     AAsi    C    A        0      0        2 
  30  chr30_19957463     AKia    C    A        0      0        2 
  30  chr30_19957463     AOna    C    A        0      0        2 
  30  chr30_19957463     ASom    C    A        0      0        2 
  30  chr30_19957463     HCab    C    A        0      0        2 
  30  chr30_19957463     HPrz    C    A        1      2        2 
  30  chr30_19957463     ZBoe    C    A        0      0        2 
  30  chr30_19957463     ZGre    C    A        0      0        2 
  30  chr30_19957463     ZHar    C    A        0      0        2 
  30  chr30_19957463   Sample    C    A        0      0        2 
  30  chr30_19963353     AAsi    A    G        0      0        2 
  30  chr30_19963353     AKia    A    G        0      0        2 
  30  chr30_19963353     AOna    A    G        1      2        2 
  30  chr30_19963353     ASom    A    G        0      0        2 
  30  chr30_19963353     HCab    A    G        0      0        2 
  30  chr30_19963353     HPrz    A    G        0      0        2 
  30  chr30_19963353     ZBoe    A    G        0      0        2 
  30  chr30_19963353     ZGre    A    G        0      0        2 
  30  chr30_19963353     ZHar    A    G        0      0        2 
  30  chr30_19963353   Sample    A    G        0      0        2 
  30  chr30_19965294     AAsi    T    C        0      0        2 
  30  chr30_19965294     AKia    T    C        0      0        2 
  30  chr30_19965294     AOna    T    C        0      0        2 
  30  chr30_19965294     ASom    T    C        0      0        2 
  30  chr30_19965294     HCab    T    C        1      2        2 
  30  chr30_19965294     HPrz    T    C        1      2        2 
  30  chr30_19965294     ZBoe    T    C        0      0        2 
  30  chr30_19965294     ZGre    T    C        0      0        2 
  30  chr30_19965294     ZHar    T    C        0      0        2 
  30  chr30_19965294   Sample    T    C        0      0        2 
  30  chr30_19967174     AAsi    C    T        1      2        2 
  30  chr30_19967174     AKia    C    T        0      0        2 
  30  chr30_19967174     AOna    C    T        0      0        2 
  30  chr30_19967174     ASom    C    T        0      0        2 
  30  chr30_19967174     HCab    C    T        0      0        2 
  30  chr30_19967174     HPrz    C    T        0      0        2 
  30  chr30_19967174     ZBoe    C    T        0      0        2 
  30  chr30_19967174     ZGre    C    T        0      0        2 
  30  chr30_19967174     ZHar    C    T        0      0        2 
  30  chr30_19967174   Sample    C    T        0      0        2 
  30  chr30_19967389     AAsi    T    C        0      0        2 
  30  chr30_19967389     AKia    T    C        0      0        2 
  30  chr30_19967389     AOna    T    C        0      0        2 
  30  chr30_19967389     ASom    T    C        0      0        2 
  30  chr30_19967389     HCab    T    C        0      0        2 
  30  chr30_19967389     HPrz    T    C        0      0        2 
  30  chr30_19967389     ZBoe    T    C        0      0        2 
  30  chr30_19967389     ZGre    T    C        0      0        2 
  30  chr30_19967389     ZHar    T    C      0.5      1        2 
  30  chr30_19967389   Sample    T    C        0      0        2 
  30  chr30_19979335     AAsi    A    G        0      0        2 
  30  chr30_19979335     AKia    A    G        0      0        2 
  30  chr30_19979335     AOna    A    G        0      0        2 
  30  chr30_19979335     ASom    A    G        0      0        2 
  30  chr30_19979335     HCab    A    G        0      0        2 
  30  chr30_19979335     HPrz    A    G        0      0        2 
  30  chr30_19979335     ZBoe    A    G        1      2        2 
  30  chr30_19979335     ZGre    A    G        1      2        2 
  30  chr30_19979335     ZHar    A    G        0      0        2 
  30  chr30_19979335   Sample    A    G        0      0        2 
  30  chr30_19979608     AAsi    A    G        0      0        2 
  30  chr30_19979608     AKia    A    G        0      0        2 
  30  chr30_19979608     AOna    A    G        0      0        2 
  30  chr30_19979608     ASom    A    G        0      0        2 
  30  chr30_19979608     HCab    A    G        1      2        2 
  30  chr30_19979608     HPrz    A    G        1      2        2 
  30  chr30_19979608     ZBoe    A    G        0      0        2 
  30  chr30_19979608     ZGre    A    G        0      0        2 
  30  chr30_19979608     ZHar    A    G        0      0        2 
  30  chr30_19979608   Sample    A    G        0      0        2 
  30  chr30_19979786     AAsi    C    T        0      0        2 
  30  chr30_19979786     AKia    C    T        0      0        2 
  30  chr30_19979786     AOna    C    T        0      0        2 
  30  chr30_19979786     ASom    C    T        0      0        2 
  30  chr30_19979786     HCab    C    T        0      0        2 
  30  chr30_19979786     HPrz    C    T      0.5      1        2 
  30  chr30_19979786     ZBoe    C    T        0      0        2 
  30  chr30_19979786     ZGre    C    T        0      0        2 
  30  chr30_19979786     ZHar    C    T        0      0        2 
  30  chr30_19979786   Sample    C    T        0      0        2 
  30  chr30_20005488     AAsi    G    T        0      0        2 
  30  chr30_20005488     AKia    G    T      0.5      1        2 
  30  chr30_20005488     AOna    G    T        0      0        2 
  30  chr30_20005488     ASom    G    T        0      0        2 
  30  chr30_20005488     HCab    G    T        0      0        2 
  30  chr30_20005488     HPrz    G    T        0      0        2 
  30  chr30_20005488     ZBoe    G    T        0      0        2 
  30  chr30_20005488     ZGre    G    T        0      0        2 
  30  chr30_20005488     ZHar    G    T        0      0        2 
  30  chr30_20005488   Sample    G    T        0      0        2 
  30  chr30_20005530     AAsi    G    A        0      0        2 
  30  chr30_20005530     AKia    G    A        0      0        2 
  30  chr30_20005530     AOna    G    A        0      0        2 
  30  chr30_20005530     ASom    G    A        0      0        2 
  30  chr30_20005530     HCab    G    A        0      0        2 
  30  chr30_20005530     HPrz    G    A      0.5      1        2 
  30  chr30_20005530     ZBoe    G    A        0      0        2 
  30  chr30_20005530     ZGre    G    A        0      0        2 
  30  chr30_20005530     ZHar    G    A        0      0        2 
  30  chr30_20005530   Sample    G    A        0      0        2 
  30  chr30_20010925     AAsi    C    T        0      0        2 
  30  chr30_20010925     AKia    C    T        0      0        2 
  30  chr30_20010925     AOna    C    T        0      0        2 
  30  chr30_20010925     ASom    C    T        0      0        2 
  30  chr30_20010925     HCab    C    T        1      2        2 
  30  chr30_20010925     HPrz    C    T        1      2        2 
  30  chr30_20010925     ZBoe    C    T        0      0        2 
  30  chr30_20010925     ZGre    C    T        0      0        2 
  30  chr30_20010925     ZHar    C    T        0      0        2 
  30  chr30_20010925   Sample    C    T        0      0        2 
  30  chr30_20012515     AAsi    T    A        0      0        2 
  30  chr30_20012515     AKia    T    A        1      2        2 
  30  chr30_20012515     AOna    T    A        0      0        2 
  30  chr30_20012515     ASom    T    A        0      0        2 
  30  chr30_20012515     HCab    T    A        0      0        2 
  30  chr30_20012515     HPrz    T    A        0      0        2 
  30  chr30_20012515     ZBoe    T    A        0      0        2 
  30  chr30_20012515     ZGre    T    A        0      0        2 
  30  chr30_20012515     ZHar    T    A        0      0        2 
  30  chr30_20012515   Sample    T    A        0      0        2 
  30  chr30_20017461     AAsi    A    G        0      0        2 
  30  chr30_20017461     AKia    A    G        0      0        2 
  30  chr30_20017461     AOna    A    G      0.5      1        2 
  30  chr30_20017461     ASom    A    G        0      0        2 
  30  chr30_20017461     HCab    A    G        0      0        2 
  30  chr30_20017461     HPrz    A    G        0      0        2 
  30  chr30_20017461     ZBoe    A    G        0      0        2 
  30  chr30_20017461     ZGre    A    G        0      0        2 
  30  chr30_20017461     ZHar    A    G        0      0        2 
  30  chr30_20017461   Sample    A    G        0      0        2 
  30  chr30_20036062     AAsi    G    T        0      0        2 
  30  chr30_20036062     AKia    G    T        0      0        2 
  30  chr30_20036062     AOna    G    T        0      0        2 
  30  chr30_20036062     ASom    G    T        0      0        2 
  30  chr30_20036062     HCab    G    T        1      2        2 
  30  chr30_20036062     HPrz    G    T        1      2        2 
  30  chr30_20036062     ZBoe    G    T        0      0        2 
  30  chr30_20036062     ZGre    G    T        0      0        2 
  30  chr30_20036062     ZHar    G    T        0      0        2 
  30  chr30_20036062   Sample    G    T        0      0        2 
  30  chr30_20051985     AAsi    T    C        0      0        2 
  30  chr30_20051985     AKia    T    C        0      0        2 
  30  chr30_20051985     AOna    T    C      0.5      1        2 
  30  chr30_20051985     ASom    T    C        0      0        2 
  30  chr30_20051985     HCab    T    C        0      0        2 
  30  chr30_20051985     HPrz    T    C        0      0        2 
  30  chr30_20051985     ZBoe    T    C        0      0        2 
  30  chr30_20051985     ZGre    T    C        0      0        2 
  30  chr30_20051985     ZHar    T    C        0      0        2 
  30  chr30_20051985   Sample    T    C        0      0        2 
  30  chr30_20054497     AAsi    T    C        0      0        2 
  30  chr30_20054497     AKia    T    C        0      0        2 
  30  chr30_20054497     AOna    T    C        0      0        2 
  30  chr30_20054497     ASom    T    C        0      0        2 
  30  chr30_20054497     HCab    T    C        0      0        2 
  30  chr30_20054497     HPrz    T    C        0      0        2 
  30  chr30_20054497     ZBoe    T    C        0      0        2 
  30  chr30_20054497     ZGre    T    C        0      0        2 
  30  chr30_20054497     ZHar    T    C        1      2        2 
  30  chr30_20054497   Sample    T    C        0      0        2 
  30  chr30_20054705     AAsi    G    A        0      0        2 
  30  chr30_20054705     AKia    G    A        0      0        2 
  30  chr30_20054705     AOna    G    A        0      0        2 
  30  chr30_20054705     ASom    G    A        0      0        2 
  30  chr30_20054705     HCab    G    A        1      2        2 
  30  chr30_20054705     HPrz    G    A        1      2        2 
  30  chr30_20054705     ZBoe    G    A        0      0        2 
  30  chr30_20054705     ZGre    G    A        0      0        2 
  30  chr30_20054705     ZHar    G    A        0      0        2 
  30  chr30_20054705   Sample    G    A        0      0        2 
  30  chr30_20061199     AAsi    A    G        0      0        2 
  30  chr30_20061199     AKia    A    G        1      2        2 
  30  chr30_20061199     AOna    A    G      0.5      1        2 
  30  chr30_20061199     ASom    A    G        0      0        2 
  30  chr30_20061199     HCab    A    G        1      2        2 
  30  chr30_20061199     HPrz    A    G        1      2        2 
  30  chr30_20061199     ZBoe    A    G        0      0        2 
  30  chr30_20061199     ZGre    A    G        0      0        2 
  30  chr30_20061199     ZHar    A    G        0      0        2 
  30  chr30_20061199   Sample    A    G        0      0        2 
  30  chr30_20061652     AAsi    A    T        0      0        2 
  30  chr30_20061652     AKia    A    T        1      2        2 
  30  chr30_20061652     AOna    A    T        0      0        2 
  30  chr30_20061652     ASom    A    T        0      0        2 
  30  chr30_20061652     HCab    A    T        0      0        2 
  30  chr30_20061652     HPrz    A    T        0      0        2 
  30  chr30_20061652     ZBoe    A    T        0      0        2 
  30  chr30_20061652     ZGre    A    T        0      0        2 
  30  chr30_20061652     ZHar    A    T        0      0        2 
  30  chr30_20061652   Sample    A    T        0      0        2 
  30  chr30_20065697     AAsi    C    T        0      0        2 
  30  chr30_20065697     AKia    C    T        0      0        2 
  30  chr30_20065697     AOna    C    T        0      0        2 
  30  chr30_20065697     ASom    C    T      0.5      1        2 
  30  chr30_20065697     HCab    C    T        0      0        2 
  30  chr30_20065697     HPrz    C    T        0      0        2 
  30  chr30_20065697     ZBoe    C    T        0      0        2 
  30  chr30_20065697     ZGre    C    T        0      0        2 
  30  chr30_20065697     ZHar    C    T        0      0        2 
  30  chr30_20065697   Sample    C    T        0      0        2 
  30  chr30_20069368     AAsi    A    G        0      0        2 
  30  chr30_20069368     AKia    A    G        0      0        2 
  30  chr30_20069368     AOna    A    G        0      0        2 
  30  chr30_20069368     ASom    A    G        0      0        2 
  30  chr30_20069368     HCab    A    G        1      2        2 
  30  chr30_20069368     HPrz    A    G        1      2        2 
  30  chr30_20069368     ZBoe    A    G        0      0        2 
  30  chr30_20069368     ZGre    A    G        0      0        2 
  30  chr30_20069368     ZHar    A    G        0      0        2 
  30  chr30_20069368   Sample    A    G        0      0        2 
  30  chr30_20071692     AAsi    G    A        0      0        2 
  30  chr30_20071692     AKia    G    A        0      0        2 
  30  chr30_20071692     AOna    G    A        1      2        2 
  30  chr30_20071692     ASom    G    A        0      0        2 
  30  chr30_20071692     HCab    G    A        0      0        2 
  30  chr30_20071692     HPrz    G    A        0      0        2 
  30  chr30_20071692     ZBoe    G    A        0      0        2 
  30  chr30_20071692     ZGre    G    A        0      0        2 
  30  chr30_20071692     ZHar    G    A        0      0        2 
  30  chr30_20071692   Sample    G    A        0      0        2 
  30  chr30_20078715     AAsi    G    A        0      0        2 
  30  chr30_20078715     AKia    G    A        0      0        2 
  30  chr30_20078715     AOna    G    A        0      0        2 
  30  chr30_20078715     ASom    G    A        0      0        2 
  30  chr30_20078715     HCab    G    A        0      0        2 
  30  chr30_20078715     HPrz    G    A        0      0        2 
  30  chr30_20078715     ZBoe    G    A      0.5      1        2 
  30  chr30_20078715     ZGre    G    A        0      0        2 
  30  chr30_20078715     ZHar    G    A        0      0        2 
  30  chr30_20078715   Sample    G    A        0      0        2 
  30  chr30_20078986     AAsi    A    G        0      0        2 
  30  chr30_20078986     AKia    A    G        0      0        2 
  30  chr30_20078986     AOna    A    G        0      0        2 
  30  chr30_20078986     ASom    A    G        0      0        2 
  30  chr30_20078986     HCab    A    G        0      0        2 
  30  chr30_20078986     HPrz    A    G        0      0        2 
  30  chr30_20078986     ZBoe    A    G        0      0        2 
  30  chr30_20078986     ZGre    A    G        0      0        2 
  30  chr30_20078986     ZHar    A    G        1      2        2 
  30  chr30_20078986   Sample    A    G        0      0        2 
  30  chr30_20093565     AAsi    A    C        0      0        2 
  30  chr30_20093565     AKia    A    C        0      0        2 
  30  chr30_20093565     AOna    A    C        0      0        2 
  30  chr30_20093565     ASom    A    C        0      0        2 
  30  chr30_20093565     HCab    A    C        1      2        2 
  30  chr30_20093565     HPrz    A    C        1      2        2 
  30  chr30_20093565     ZBoe    A    C        0      0        2 
  30  chr30_20093565     ZGre    A    C        0      0        2 
  30  chr30_20093565     ZHar    A    C        0      0        2 
  30  chr30_20093565   Sample    A    C        0      0        2 
  30  chr30_20093810     AAsi    G    A        0      0        2 
  30  chr30_20093810     AKia    G    A        0      0        2 
  30  chr30_20093810     AOna    G    A        0      0        2 
  30  chr30_20093810     ASom    G    A        0      0        2 
  30  chr30_20093810     HCab    G    A        1      2        2 
  30  chr30_20093810     HPrz    G    A        1      2        2 
  30  chr30_20093810     ZBoe    G    A        0      0        2 
  30  chr30_20093810     ZGre    G    A        0      0        2 
  30  chr30_20093810     ZHar    G    A        0      0        2 
  30  chr30_20093810   Sample    G    A        0      0        2 
  30  chr30_20098493     AAsi    G    A        0      0        2 
  30  chr30_20098493     AKia    G    A        0      0        2 
  30  chr30_20098493     AOna    G    A        0      0        2 
  30  chr30_20098493     ASom    G    A        0      0        2 
  30  chr30_20098493     HCab    G    A        0      0        2 
  30  chr30_20098493     HPrz    G    A        0      0        2 
  30  chr30_20098493     ZBoe    G    A      0.5      1        2 
  30  chr30_20098493     ZGre    G    A        0      0        2 
  30  chr30_20098493     ZHar    G    A        0      0        2 
  30  chr30_20098493   Sample    G    A        0      0        2 
  30  chr30_20106913     AAsi    G    A        0      0        2 
  30  chr30_20106913     AKia    G    A        0      0        2 
  30  chr30_20106913     AOna    G    A        0      0        2 
  30  chr30_20106913     ASom    G    A        0      0        2 
  30  chr30_20106913     HCab    G    A        0      0        2 
  30  chr30_20106913     HPrz    G    A        0      0        2 
  30  chr30_20106913     ZBoe    G    A        0      0        2 
  30  chr30_20106913     ZGre    G    A        0      0        2 
  30  chr30_20106913     ZHar    G    A        1      2        2 
  30  chr30_20106913   Sample    G    A        0      0        2 
  30  chr30_20114249     AAsi    T    C        0      0        2 
  30  chr30_20114249     AKia    T    C        0      0        2 
  30  chr30_20114249     AOna    T    C      0.5      1        2 
  30  chr30_20114249     ASom    T    C        0      0        2 
  30  chr30_20114249     HCab    T    C        0      0        2 
  30  chr30_20114249     HPrz    T    C        0      0        2 
  30  chr30_20114249     ZBoe    T    C        0      0        2 
  30  chr30_20114249     ZGre    T    C        0      0        2 
  30  chr30_20114249     ZHar    T    C        0      0        2 
  30  chr30_20114249   Sample    T    C        0      0        2 
  30  chr30_20129266     AAsi    G    A        0      0        2 
  30  chr30_20129266     AKia    G    A        1      2        2 
  30  chr30_20129266     AOna    G    A        0      0        2 
  30  chr30_20129266     ASom    G    A        0      0        2 
  30  chr30_20129266     HCab    G    A        0      0        2 
  30  chr30_20129266     HPrz    G    A        0      0        2 
  30  chr30_20129266     ZBoe    G    A        0      0        2 
  30  chr30_20129266     ZGre    G    A        0      0        2 
  30  chr30_20129266     ZHar    G    A        0      0        2 
  30  chr30_20129266   Sample    G    A        0      0        2 
  30  chr30_20133544     AAsi    A    C      0.5      1        2 
  30  chr30_20133544     AKia    A    C        0      0        2 
  30  chr30_20133544     AOna    A    C        0      0        2 
  30  chr30_20133544     ASom    A    C        0      0        2 
  30  chr30_20133544     HCab    A    C        0      0        2 
  30  chr30_20133544     HPrz    A    C        0      0        2 
  30  chr30_20133544     ZBoe    A    C        0      0        2 
  30  chr30_20133544     ZGre    A    C        0      0        2 
  30  chr30_20133544     ZHar    A    C        0      0        2 
  30  chr30_20133544   Sample    A    C        0      0        2 
  30  chr30_20136054     AAsi    C    A        0      0        2 
  30  chr30_20136054     AKia    C    A      0.5      1        2 
  30  chr30_20136054     AOna    C    A        0      0        2 
  30  chr30_20136054     ASom    C    A        0      0        2 
  30  chr30_20136054     HCab    C    A        0      0        2 
  30  chr30_20136054     HPrz    C    A        0      0        2 
  30  chr30_20136054     ZBoe    C    A        0      0        2 
  30  chr30_20136054     ZGre    C    A        0      0        2 
  30  chr30_20136054     ZHar    C    A        0      0        2 
  30  chr30_20136054   Sample    C    A        0      0        2 
  30  chr30_20148825     AAsi    T    C        0      0        2 
  30  chr30_20148825     AKia    T    C        0      0        2 
  30  chr30_20148825     AOna    T    C        0      0        2 
  30  chr30_20148825     ASom    T    C        0      0        2 
  30  chr30_20148825     HCab    T    C        1      2        2 
  30  chr30_20148825     HPrz    T    C        1      2        2 
  30  chr30_20148825     ZBoe    T    C        0      0        2 
  30  chr30_20148825     ZGre    T    C        0      0        2 
  30  chr30_20148825     ZHar    T    C        0      0        2 
  30  chr30_20148825   Sample    T    C        0      0        2 
  30  chr30_20153273     AAsi    T    C        0      0        2 
  30  chr30_20153273     AKia    T    C        0      0        2 
  30  chr30_20153273     AOna    T    C        0      0        2 
  30  chr30_20153273     ASom    T    C      0.5      1        2 
  30  chr30_20153273     HCab    T    C        0      0        2 
  30  chr30_20153273     HPrz    T    C        0      0        2 
  30  chr30_20153273     ZBoe    T    C        0      0        2 
  30  chr30_20153273     ZGre    T    C        0      0        2 
  30  chr30_20153273     ZHar    T    C        0      0        2 
  30  chr30_20153273   Sample    T    C        0      0        2 
  30  chr30_20157794     AAsi    A    C        0      0        2 
  30  chr30_20157794     AKia    A    C        0      0        2 
  30  chr30_20157794     AOna    A    C        0      0        2 
  30  chr30_20157794     ASom    A    C        0      0        2 
  30  chr30_20157794     HCab    A    C        1      2        2 
  30  chr30_20157794     HPrz    A    C        1      2        2 
  30  chr30_20157794     ZBoe    A    C        0      0        2 
  30  chr30_20157794     ZGre    A    C        0      0        2 
  30  chr30_20157794     ZHar    A    C        0      0        2 
  30  chr30_20157794   Sample    A    C        0      0        2 
  30  chr30_20162476     AAsi    T    G        0      0        2 
  30  chr30_20162476     AKia    T    G        1      2        2 
  30  chr30_20162476     AOna    T    G        0      0        2 
  30  chr30_20162476     ASom    T    G        0      0        2 
  30  chr30_20162476     HCab    T    G        0      0        2 
  30  chr30_20162476     HPrz    T    G        0      0        2 
  30  chr30_20162476     ZBoe    T    G        0      0        2 
  30  chr30_20162476     ZGre    T    G        0      0        2 
  30  chr30_20162476     ZHar    T    G        0      0        2 
  30  chr30_20162476   Sample    T    G        0      0        2 
  30  chr30_20170490     AAsi    G    C        0      0        2 
  30  chr30_20170490     AKia    G    C        0      0        2 
  30  chr30_20170490     AOna    G    C        0      0        2 
  30  chr30_20170490     ASom    G    C        0      0        2 
  30  chr30_20170490     HCab    G    C      0.5      1        2 
  30  chr30_20170490     HPrz    G    C        0      0        2 
  30  chr30_20170490     ZBoe    G    C        0      0        2 
  30  chr30_20170490     ZGre    G    C        0      0        2 
  30  chr30_20170490     ZHar    G    C        0      0        2 
  30  chr30_20170490   Sample    G    C        0      0        2 
  30  chr30_20172456     AAsi    A    T        0      0        2 
  30  chr30_20172456     AKia    A    T        0      0        2 
  30  chr30_20172456     AOna    A    T        0      0        2 
  30  chr30_20172456     ASom    A    T        0      0        2 
  30  chr30_20172456     HCab    A    T        0      0        2 
  30  chr30_20172456     HPrz    A    T        0      0        2 
  30  chr30_20172456     ZBoe    A    T      0.5      1        2 
  30  chr30_20172456     ZGre    A    T        0      0        2 
  30  chr30_20172456     ZHar    A    T        0      0        2 
  30  chr30_20172456   Sample    A    T        0      0        2 
  30  chr30_20189523     AAsi    G    A        0      0        2 
  30  chr30_20189523     AKia    G    A        0      0        2 
  30  chr30_20189523     AOna    G    A        0      0        2 
  30  chr30_20189523     ASom    G    A        0      0        2 
  30  chr30_20189523     HCab    G    A        0      0        2 
  30  chr30_20189523     HPrz    G    A        0      0        2 
  30  chr30_20189523     ZBoe    G    A        0      0        2 
  30  chr30_20189523     ZGre    G    A      0.5      1        2 
  30  chr30_20189523     ZHar    G    A        0      0        2 
  30  chr30_20189523   Sample    G    A        0      0        2 
  30  chr30_20190087     AAsi    C    T        0      0        2 
  30  chr30_20190087     AKia    C    T        0      0        2 
  30  chr30_20190087     AOna    C    T      0.5      1        2 
  30  chr30_20190087     ASom    C    T        0      0        2 
  30  chr30_20190087     HCab    C    T        0      0        2 
  30  chr30_20190087     HPrz    C    T        0      0        2 
  30  chr30_20190087     ZBoe    C    T        0      0        2 
  30  chr30_20190087     ZGre    C    T        0      0        2 
  30  chr30_20190087     ZHar    C    T        0      0        2 
  30  chr30_20190087   Sample    C    T        0      0        2 
  30  chr30_20190443     AAsi    A    G        0      0        2 
  30  chr30_20190443     AKia    A    G        0      0        2 
  30  chr30_20190443     AOna    A    G        0      0        2 
  30  chr30_20190443     ASom    A    G        0      0        2 
  30  chr30_20190443     HCab    A    G        0      0        2 
  30  chr30_20190443     HPrz    A    G        0      0        2 
  30  chr30_20190443     ZBoe    A    G        0      0        2 
  30  chr30_20190443     ZGre    A    G      0.5      1        2 
  30  chr30_20190443     ZHar    A    G        0      0        2 
  30  chr30_20190443   Sample    A    G        0      0        2 
  30  chr30_20197690     AAsi    G    C        0      0        2 
  30  chr30_20197690     AKia    G    C        0      0        2 
  30  chr30_20197690     AOna    G    C        0      0        2 
  30  chr30_20197690     ASom    G    C        0      0        2 
  30  chr30_20197690     HCab    G    C        1      2        2 
  30  chr30_20197690     HPrz    G    C        1      2        2 
  30  chr30_20197690     ZBoe    G    C        0      0        2 
  30  chr30_20197690     ZGre    G    C        0      0        2 
  30  chr30_20197690     ZHar    G    C        0      0        2 
  30  chr30_20197690   Sample    G    C        0      0        2 
  30  chr30_20198398     AAsi    T    A        0      0        2 
  30  chr30_20198398     AKia    T    A        1      2        2 
  30  chr30_20198398     AOna    T    A        0      0        2 
  30  chr30_20198398     ASom    T    A        0      0        2 
  30  chr30_20198398     HCab    T    A        0      0        2 
  30  chr30_20198398     HPrz    T    A        0      0        2 
  30  chr30_20198398     ZBoe    T    A        0      0        2 
  30  chr30_20198398     ZGre    T    A        0      0        2 
  30  chr30_20198398     ZHar    T    A        0      0        2 
  30  chr30_20198398   Sample    T    A        0      0        2 
  30  chr30_20200809     AAsi    T    C        0      0        2 
  30  chr30_20200809     AKia    T    C        0      0        2 
  30  chr30_20200809     AOna    T    C      0.5      1        2 
  30  chr30_20200809     ASom    T    C        0      0        2 
  30  chr30_20200809     HCab    T    C      0.5      1        2 
  30  chr30_20200809     HPrz    T    C      0.5      1        2 
  30  chr30_20200809     ZBoe    T    C        0      0        2 
  30  chr30_20200809     ZGre    T    C        0      0        2 
  30  chr30_20200809     ZHar    T    C        0      0        2 
  30  chr30_20200809   Sample    T    C        0      0        2 
  30  chr30_20200939     AAsi    A    G        0      0        2 
  30  chr30_20200939     AKia    A    G        0      0        2 
  30  chr30_20200939     AOna    A    G        0      0        2 
  30  chr30_20200939     ASom    A    G        0      0        2 
  30  chr30_20200939     HCab    A    G      0.5      1        2 
  30  chr30_20200939     HPrz    A    G        0      0        2 
  30  chr30_20200939     ZBoe    A    G        0      0        2 
  30  chr30_20200939     ZGre    A    G        0      0        2 
  30  chr30_20200939     ZHar    A    G        0      0        2 
  30  chr30_20200939   Sample    A    G        0      0        2 
  30  chr30_20203885     AAsi    C    T        0      0        2 
  30  chr30_20203885     AKia    C    T        0      0        2 
  30  chr30_20203885     AOna    C    T        0      0        2 
  30  chr30_20203885     ASom    C    T        0      0        2 
  30  chr30_20203885     HCab    C    T      0.5      1        2 
  30  chr30_20203885     HPrz    C    T        1      2        2 
  30  chr30_20203885     ZBoe    C    T        0      0        2 
  30  chr30_20203885     ZGre    C    T        0      0        2 
  30  chr30_20203885     ZHar    C    T        0      0        2 
  30  chr30_20203885   Sample    C    T        0      0        2 
  30  chr30_20209301     AAsi    A    G        0      0        2 
  30  chr30_20209301     AKia    A    G        0      0        2 
  30  chr30_20209301     AOna    A    G        0      0        2 
  30  chr30_20209301     ASom    A    G        0      0        2 
  30  chr30_20209301     HCab    A    G        0      0        2 
  30  chr30_20209301     HPrz    A    G        0      0        2 
  30  chr30_20209301     ZBoe    A    G        0      0        2 
  30  chr30_20209301     ZGre    A    G        0      0        2 
  30  chr30_20209301     ZHar    A    G        1      2        2 
  30  chr30_20209301   Sample    A    G        0      0        2 
  30  chr30_20216041     AAsi    G    A        0      0        2 
  30  chr30_20216041     AKia    G    A        0      0        2 
  30  chr30_20216041     AOna    G    A        0      0        2 
  30  chr30_20216041     ASom    G    A        0      0        2 
  30  chr30_20216041     HCab    G    A        0      0        2 
  30  chr30_20216041     HPrz    G    A        0      0        2 
  30  chr30_20216041     ZBoe    G    A      0.5      1        2 
  30  chr30_20216041     ZGre    G    A        0      0        2 
  30  chr30_20216041     ZHar    G    A        0      0        2 
  30  chr30_20216041   Sample    G    A        0      0        2 
  30  chr30_20223455     AAsi    T    C        0      0        2 
  30  chr30_20223455     AKia    T    C        0      0        2 
  30  chr30_20223455     AOna    T    C        0      0        2 
  30  chr30_20223455     ASom    T    C        0      0        2 
  30  chr30_20223455     HCab    T    C        0      0        2 
  30  chr30_20223455     HPrz    T    C        0      0        2 
  30  chr30_20223455     ZBoe    T    C        1      2        2 
  30  chr30_20223455     ZGre    T    C        0      0        2 
  30  chr30_20223455     ZHar    T    C        0      0        2 
  30  chr30_20223455   Sample    T    C        0      0        2 
  30  chr30_20225755     AAsi    G    A        0      0        2 
  30  chr30_20225755     AKia    G    A        0      0        2 
  30  chr30_20225755     AOna    G    A        0      0        2 
  30  chr30_20225755     ASom    G    A        0      0        2 
  30  chr30_20225755     HCab    G    A        1      2        2 
  30  chr30_20225755     HPrz    G    A        1      2        2 
  30  chr30_20225755     ZBoe    G    A        0      0        2 
  30  chr30_20225755     ZGre    G    A        0      0        2 
  30  chr30_20225755     ZHar    G    A        0      0        2 
  30  chr30_20225755   Sample    G    A        0      0        2 
  30  chr30_20241412     AAsi    G    A        0      0        2 
  30  chr30_20241412     AKia    G    A        0      0        2 
  30  chr30_20241412     AOna    G    A      0.5      1        2 
  30  chr30_20241412     ASom    G    A        0      0        2 
  30  chr30_20241412     HCab    G    A        0      0        2 
  30  chr30_20241412     HPrz    G    A        0      0        2 
  30  chr30_20241412     ZBoe    G    A        0      0        2 
  30  chr30_20241412     ZGre    G    A        0      0        2 
  30  chr30_20241412     ZHar    G    A        0      0        2 
  30  chr30_20241412   Sample    G    A        0      0        2 
  30  chr30_20243780     AAsi    T    C        0      0        2 
  30  chr30_20243780     AKia    T    C        0      0        2 
  30  chr30_20243780     AOna    T    C        0      0        2 
  30  chr30_20243780     ASom    T    C        0      0        2 
  30  chr30_20243780     HCab    T    C        0      0        2 
  30  chr30_20243780     HPrz    T    C        0      0        2 
  30  chr30_20243780     ZBoe    T    C        0      0        2 
  30  chr30_20243780     ZGre    T    C      0.5      1        2 
  30  chr30_20243780     ZHar    T    C        0      0        2 
  30  chr30_20243780   Sample    T    C        0      0        2 
  30  chr30_20254839     AAsi    C    A        0      0        2 
  30  chr30_20254839     AKia    C    A        0      0        2 
  30  chr30_20254839     AOna    C    A        0      0        2 
  30  chr30_20254839     ASom    C    A        0      0        2 
  30  chr30_20254839     HCab    C    A        0      0        2 
  30  chr30_20254839     HPrz    C    A        0      0        2 
  30  chr30_20254839     ZBoe    C    A        0      0        2 
  30  chr30_20254839     ZGre    C    A      0.5      1        2 
  30  chr30_20254839     ZHar    C    A        0      0        2 
  30  chr30_20254839   Sample    C    A        0      0        2 
  30  chr30_20258055     AAsi    G    T        0      0        2 
  30  chr30_20258055     AKia    G    T        0      0        2 
  30  chr30_20258055     AOna    G    T      0.5      1        2 
  30  chr30_20258055     ASom    G    T        0      0        2 
  30  chr30_20258055     HCab    G    T        0      0        2 
  30  chr30_20258055     HPrz    G    T        0      0        2 
  30  chr30_20258055     ZBoe    G    T        0      0        2 
  30  chr30_20258055     ZGre    G    T        0      0        2 
  30  chr30_20258055     ZHar    G    T        0      0        2 
  30  chr30_20258055   Sample    G    T        0      0        2 
  30  chr30_20271883     AAsi    G    A        0      0        2 
  30  chr30_20271883     AKia    G    A        1      2        2 
  30  chr30_20271883     AOna    G    A        0      0        2 
  30  chr30_20271883     ASom    G    A        0      0        2 
  30  chr30_20271883     HCab    G    A        0      0        2 
  30  chr30_20271883     HPrz    G    A        0      0        2 
  30  chr30_20271883     ZBoe    G    A        0      0        2 
  30  chr30_20271883     ZGre    G    A        0      0        2 
  30  chr30_20271883     ZHar    G    A        0      0        2 
  30  chr30_20271883   Sample    G    A        0      0        2 
  30  chr30_20281359     AAsi    A    C        0      0        2 
  30  chr30_20281359     AKia    A    C        0      0        2 
  30  chr30_20281359     AOna    A    C        0      0        2 
  30  chr30_20281359     ASom    A    C        0      0        2 
  30  chr30_20281359     HCab    A    C        0      0        2 
  30  chr30_20281359     HPrz    A    C        0      0        2 
  30  chr30_20281359     ZBoe    A    C        0      0        2 
  30  chr30_20281359     ZGre    A    C        0      0        2 
  30  chr30_20281359     ZHar    A    C        1      2        2 
  30  chr30_20281359   Sample    A    C        0      0        2 
  30  chr30_20296557     AAsi    T    C        0      0        2 
  30  chr30_20296557     AKia    T    C        0      0        2 
  30  chr30_20296557     AOna    T    C        0      0        2 
  30  chr30_20296557     ASom    T    C        0      0        2 
  30  chr30_20296557     HCab    T    C        0      0        2 
  30  chr30_20296557     HPrz    T    C        0      0        2 
  30  chr30_20296557     ZBoe    T    C        0      0        2 
  30  chr30_20296557     ZGre    T    C        0      0        2 
  30  chr30_20296557     ZHar    T    C        1      2        2 
  30  chr30_20296557   Sample    T    C        0      0        2 
  30  chr30_20298289     AAsi    C    T        0      0        2 
  30  chr30_20298289     AKia    C    T        0      0        2 
  30  chr30_20298289     AOna    C    T        0      0        2 
  30  chr30_20298289     ASom    C    T        0      0        2 
  30  chr30_20298289     HCab    C    T        0      0        2 
  30  chr30_20298289     HPrz    C    T        1      2        2 
  30  chr30_20298289     ZBoe    C    T        0      0        2 
  30  chr30_20298289     ZGre    C    T        0      0        2 
  30  chr30_20298289     ZHar    C    T        0      0        2 
  30  chr30_20298289   Sample    C    T        0      0        2 
  30  chr30_20310309     AAsi    A    G        0      0        2 
  30  chr30_20310309     AKia    A    G        0      0        2 
  30  chr30_20310309     AOna    A    G        0      0        2 
  30  chr30_20310309     ASom    A    G      0.5      1        2 
  30  chr30_20310309     HCab    A    G        0      0        2 
  30  chr30_20310309     HPrz    A    G        0      0        2 
  30  chr30_20310309     ZBoe    A    G        0      0        2 
  30  chr30_20310309     ZGre    A    G        0      0        2 
  30  chr30_20310309     ZHar    A    G        0      0        2 
  30  chr30_20310309   Sample    A    G        0      0        2 
  30  chr30_20312415     AAsi    G    A        0      0        2 
  30  chr30_20312415     AKia    G    A        1      2        2 
  30  chr30_20312415     AOna    G    A        0      0        2 
  30  chr30_20312415     ASom    G    A        0      0        2 
  30  chr30_20312415     HCab    G    A        0      0        2 
  30  chr30_20312415     HPrz    G    A        0      0        2 
  30  chr30_20312415     ZBoe    G    A        0      0        2 
  30  chr30_20312415     ZGre    G    A        0      0        2 
  30  chr30_20312415     ZHar    G    A        0      0        2 
  30  chr30_20312415   Sample    G    A        0      0        2 
  30  chr30_20314488     AAsi    C    T        0      0        2 
  30  chr30_20314488     AKia    C    T        0      0        2 
  30  chr30_20314488     AOna    C    T        0      0        2 
  30  chr30_20314488     ASom    C    T        0      0        2 
  30  chr30_20314488     HCab    C    T        0      0        2 
  30  chr30_20314488     HPrz    C    T        0      0        2 
  30  chr30_20314488     ZBoe    C    T        1      2        2 
  30  chr30_20314488     ZGre    C    T        0      0        2 
  30  chr30_20314488     ZHar    C    T        0      0        2 
  30  chr30_20314488   Sample    C    T        0      0        2 
  30  chr30_20324064     AAsi    A    G        0      0        2 
  30  chr30_20324064     AKia    A    G        0      0        2 
  30  chr30_20324064     AOna    A    G        0      0        2 
  30  chr30_20324064     ASom    A    G        0      0        2 
  30  chr30_20324064     HCab    A    G        1      2        2 
  30  chr30_20324064     HPrz    A    G        1      2        2 
  30  chr30_20324064     ZBoe    A    G        0      0        2 
  30  chr30_20324064     ZGre    A    G        0      0        2 
  30  chr30_20324064     ZHar    A    G        0      0        2 
  30  chr30_20324064   Sample    A    G        0      0        2 
  30  chr30_20327823     AAsi    C    G        0      0        2 
  30  chr30_20327823     AKia    C    G        0      0        2 
  30  chr30_20327823     AOna    C    G        0      0        2 
  30  chr30_20327823     ASom    C    G        0      0        2 
  30  chr30_20327823     HCab    C    G        0      0        2 
  30  chr30_20327823     HPrz    C    G        0      0        2 
  30  chr30_20327823     ZBoe    C    G        0      0        2 
  30  chr30_20327823     ZGre    C    G      0.5      1        2 
  30  chr30_20327823     ZHar    C    G        0      0        2 
  30  chr30_20327823   Sample    C    G        0      0        2 
  30  chr30_20331848     AAsi    C    G        0      0        2 
  30  chr30_20331848     AKia    C    G        0      0        2 
  30  chr30_20331848     AOna    C    G        0      0        2 
  30  chr30_20331848     ASom    C    G        0      0        2 
  30  chr30_20331848     HCab    C    G        0      0        2 
  30  chr30_20331848     HPrz    C    G        0      0        2 
  30  chr30_20331848     ZBoe    C    G      0.5      1        2 
  30  chr30_20331848     ZGre    C    G        0      0        2 
  30  chr30_20331848     ZHar    C    G        0      0        2 
  30  chr30_20331848   Sample    C    G        0      0        2 
  30  chr30_20341574     AAsi    C    T        0      0        2 
  30  chr30_20341574     AKia    C    T        0      0        2 
  30  chr30_20341574     AOna    C    T        0      0        2 
  30  chr30_20341574     ASom    C    T        0      0        2 
  30  chr30_20341574     HCab    C    T        1      2        2 
  30  chr30_20341574     HPrz    C    T        1      2        2 
  30  chr30_20341574     ZBoe    C    T        0      0        2 
  30  chr30_20341574     ZGre    C    T        0      0        2 
  30  chr30_20341574     ZHar    C    T        0      0        2 
  30  chr30_20341574   Sample    C    T        0      0        2 
  30  chr30_20350020     AAsi    C    T        0      0        2 
  30  chr30_20350020     AKia    C    T        0      0        2 
  30  chr30_20350020     AOna    C    T        0      0        2 
  30  chr30_20350020     ASom    C    T      0.5      1        2 
  30  chr30_20350020     HCab    C    T        0      0        2 
  30  chr30_20350020     HPrz    C    T        0      0        2 
  30  chr30_20350020     ZBoe    C    T        0      0        2 
  30  chr30_20350020     ZGre    C    T        0      0        2 
  30  chr30_20350020     ZHar    C    T        0      0        2 
  30  chr30_20350020   Sample    C    T        0      0        2 
  30  chr30_20350275     AAsi    A    C        0      0        2 
  30  chr30_20350275     AKia    A    C        0      0        2 
  30  chr30_20350275     AOna    A    C        0      0        2 
  30  chr30_20350275     ASom    A    C      0.5      1        2 
  30  chr30_20350275     HCab    A    C        0      0        2 
  30  chr30_20350275     HPrz    A    C        0      0        2 
  30  chr30_20350275     ZBoe    A    C        0      0        2 
  30  chr30_20350275     ZGre    A    C        0      0        2 
  30  chr30_20350275     ZHar    A    C        0      0        2 
  30  chr30_20350275   Sample    A    C        0      0        2 
  30  chr30_20352059     AAsi    T    C        0      0        2 
  30  chr30_20352059     AKia    T    C        0      0        2 
  30  chr30_20352059     AOna    T    C        0      0        2 
  30  chr30_20352059     ASom    T    C        0      0        2 
  30  chr30_20352059     HCab    T    C        0      0        2 
  30  chr30_20352059     HPrz    T    C        0      0        2 
  30  chr30_20352059     ZBoe    T    C      0.5      1        2 
  30  chr30_20352059     ZGre    T    C        0      0        2 
  30  chr30_20352059     ZHar    T    C        0      0        2 
  30  chr30_20352059   Sample    T    C        0      0        2 
  30  chr30_20353853     AAsi    T    C        0      0        2 
  30  chr30_20353853     AKia    T    C        0      0        2 
  30  chr30_20353853     AOna    T    C        0      0        2 
  30  chr30_20353853     ASom    T    C        0      0        2 
  30  chr30_20353853     HCab    T    C      0.5      1        2 
  30  chr30_20353853     HPrz    T    C      0.5      1        2 
  30  chr30_20353853     ZBoe    T    C        0      0        2 
  30  chr30_20353853     ZGre    T    C        0      0        2 
  30  chr30_20353853     ZHar    T    C        0      0        2 
  30  chr30_20353853   Sample    T    C        0      0        2 
  30  chr30_20358504     AAsi    T    C        0      0        2 
  30  chr30_20358504     AKia    T    C        0      0        2 
  30  chr30_20358504     AOna    T    C        0      0        2 
  30  chr30_20358504     ASom    T    C        0      0        2 
  30  chr30_20358504     HCab    T    C        0      0        2 
  30  chr30_20358504     HPrz    T    C        0      0        2 
  30  chr30_20358504     ZBoe    T    C        0      0        2 
  30  chr30_20358504     ZGre    T    C        0      0        2 
  30  chr30_20358504     ZHar    T    C        1      2        2 
  30  chr30_20358504   Sample    T    C        0      0        2 
  30  chr30_20359137     AAsi    T    C        0      0        2 
  30  chr30_20359137     AKia    T    C        0      0        2 
  30  chr30_20359137     AOna    T    C        0      0        2 
  30  chr30_20359137     ASom    T    C        0      0        2 
  30  chr30_20359137     HCab    T    C        0      0        2 
  30  chr30_20359137     HPrz    T    C      0.5      1        2 
  30  chr30_20359137     ZBoe    T    C        0      0        2 
  30  chr30_20359137     ZGre    T    C        0      0        2 
  30  chr30_20359137     ZHar    T    C        0      0        2 
  30  chr30_20359137   Sample    T    C        0      0        2 
  30  chr30_20360140     AAsi    A    G        0      0        2 
  30  chr30_20360140     AKia    A    G        0      0        2 
  30  chr30_20360140     AOna    A    G        0      0        2 
  30  chr30_20360140     ASom    A    G        0      0        2 
  30  chr30_20360140     HCab    A    G      0.5      1        2 
  30  chr30_20360140     HPrz    A    G        0      0        2 
  30  chr30_20360140     ZBoe    A    G        0      0        2 
  30  chr30_20360140     ZGre    A    G        0      0        2 
  30  chr30_20360140     ZHar    A    G        0      0        2 
  30  chr30_20360140   Sample    A    G        0      0        2 
  30  chr30_20362154     AAsi    A    G        0      0        2 
  30  chr30_20362154     AKia    A    G        0      0        2 
  30  chr30_20362154     AOna    A    G        0      0        2 
  30  chr30_20362154     ASom    A    G        0      0        2 
  30  chr30_20362154     HCab    A    G        0      0        2 
  30  chr30_20362154     HPrz    A    G        0      0        2 
  30  chr30_20362154     ZBoe    A    G      0.5      1        2 
  30  chr30_20362154     ZGre    A    G        0      0        2 
  30  chr30_20362154     ZHar    A    G        0      0        2 
  30  chr30_20362154   Sample    A    G        0      0        2 
  30  chr30_20362953     AAsi    A    G        0      0        2 
  30  chr30_20362953     AKia    A    G        0      0        2 
  30  chr30_20362953     AOna    A    G        0      0        2 
  30  chr30_20362953     ASom    A    G        0      0        2 
  30  chr30_20362953     HCab    A    G        0      0        2 
  30  chr30_20362953     HPrz    A    G        0      0        2 
  30  chr30_20362953     ZBoe    A    G        1      2        2 
  30  chr30_20362953     ZGre    A    G        0      0        2 
  30  chr30_20362953     ZHar    A    G        0      0        2 
  30  chr30_20362953   Sample    A    G        0      0        2 
  30  chr30_20371365     AAsi    A    G        1      2        2 
  30  chr30_20371365     AKia    A    G      0.5      1        2 
  30  chr30_20371365     AOna    A    G      0.5      1        2 
  30  chr30_20371365     ASom    A    G        1      2        2 
  30  chr30_20371365     HCab    A    G        0      0        2 
  30  chr30_20371365     HPrz    A    G        0      0        2 
  30  chr30_20371365     ZBoe    A    G        0      0        2 
  30  chr30_20371365     ZGre    A    G        0      0        2 
  30  chr30_20371365     ZHar    A    G        0      0        2 
  30  chr30_20371365   Sample    A    G        1      2        2 
  30  chr30_20371844     AAsi    T    C        0      0        2 
  30  chr30_20371844     AKia    T    C        0      0        2 
  30  chr30_20371844     AOna    T    C        0      0        2 
  30  chr30_20371844     ASom    T    C      0.5      1        2 
  30  chr30_20371844     HCab    T    C        1      2        2 
  30  chr30_20371844     HPrz    T    C        1      2        2 
  30  chr30_20371844     ZBoe    T    C        0      0        2 
  30  chr30_20371844     ZGre    T    C        0      0        2 
  30  chr30_20371844     ZHar    T    C        0      0        2 
  30  chr30_20371844   Sample    T    C        0      0        2 
  30  chr30_20371975     AAsi    A    G        1      2        2 
  30  chr30_20371975     AKia    A    G        0      0        2 
  30  chr30_20371975     AOna    A    G        0      0        2 
  30  chr30_20371975     ASom    A    G        1      2        2 
  30  chr30_20371975     HCab    A    G        0      0        2 
  30  chr30_20371975     HPrz    A    G        0      0        2 
  30  chr30_20371975     ZBoe    A    G        0      0        2 
  30  chr30_20371975     ZGre    A    G        0      0        2 
  30  chr30_20371975     ZHar    A    G        0      0        2 
  30  chr30_20371975   Sample    A    G        1      2        2 
  30  chr30_20375202     AAsi    C    T        0      0        2 
  30  chr30_20375202     AKia    C    T        0      0        2 
  30  chr30_20375202     AOna    C    T        0      0        2 
  30  chr30_20375202     ASom    C    T        0      0        2 
  30  chr30_20375202     HCab    C    T        0      0        2 
  30  chr30_20375202     HPrz    C    T        0      0        2 
  30  chr30_20375202     ZBoe    C    T        0      0        2 
  30  chr30_20375202     ZGre    C    T      0.5      1        2 
  30  chr30_20375202     ZHar    C    T        0      0        2 
  30  chr30_20375202   Sample    C    T        0      0        2 
  30  chr30_20381350     AAsi    A    C        0      0        2 
  30  chr30_20381350     AKia    A    C        0      0        2 
  30  chr30_20381350     AOna    A    C        0      0        2 
  30  chr30_20381350     ASom    A    C        0      0        2 
  30  chr30_20381350     HCab    A    C        0      0        2 
  30  chr30_20381350     HPrz    A    C        0      0        2 
  30  chr30_20381350     ZBoe    A    C        0      0        2 
  30  chr30_20381350     ZGre    A    C      0.5      1        2 
  30  chr30_20381350     ZHar    A    C      0.5      1        2 
  30  chr30_20381350   Sample    A    C        0      0        2 
  30  chr30_20382607     AAsi    T    C        0      0        2 
  30  chr30_20382607     AKia    T    C        0      0        2 
  30  chr30_20382607     AOna    T    C        0      0        2 
  30  chr30_20382607     ASom    T    C        0      0        2 
  30  chr30_20382607     HCab    T    C        1      2        2 
  30  chr30_20382607     HPrz    T    C        1      2        2 
  30  chr30_20382607     ZBoe    T    C        0      0        2 
  30  chr30_20382607     ZGre    T    C        0      0        2 
  30  chr30_20382607     ZHar    T    C        0      0        2 
  30  chr30_20382607   Sample    T    C        0      0        2 
  30  chr30_20387570     AAsi    A    T        0      0        2 
  30  chr30_20387570     AKia    A    T        0      0        2 
  30  chr30_20387570     AOna    A    T      0.5      1        2 
  30  chr30_20387570     ASom    A    T        0      0        2 
  30  chr30_20387570     HCab    A    T        0      0        2 
  30  chr30_20387570     HPrz    A    T        0      0        2 
  30  chr30_20387570     ZBoe    A    T        0      0        2 
  30  chr30_20387570     ZGre    A    T        0      0        2 
  30  chr30_20387570     ZHar    A    T        0      0        2 
  30  chr30_20387570   Sample    A    T        0      0        2 
  30  chr30_20392562     AAsi    T    C        0      0        2 
  30  chr30_20392562     AKia    T    C        0      0        2 
  30  chr30_20392562     AOna    T    C        0      0        2 
  30  chr30_20392562     ASom    T    C        0      0        2 
  30  chr30_20392562     HCab    T    C        0      0        2 
  30  chr30_20392562     HPrz    T    C        0      0        2 
  30  chr30_20392562     ZBoe    T    C        0      0        2 
  30  chr30_20392562     ZGre    T    C        1      2        2 
  30  chr30_20392562     ZHar    T    C        0      0        2 
  30  chr30_20392562   Sample    T    C        0      0        2 
  30  chr30_20395031     AAsi    A    G        0      0        2 
  30  chr30_20395031     AKia    A    G        0      0        2 
  30  chr30_20395031     AOna    A    G        0      0        2 
  30  chr30_20395031     ASom    A    G        0      0        2 
  30  chr30_20395031     HCab    A    G        0      0        2 
  30  chr30_20395031     HPrz    A    G        0      0        2 
  30  chr30_20395031     ZBoe    A    G      0.5      1        2 
  30  chr30_20395031     ZGre    A    G        0      0        2 
  30  chr30_20395031     ZHar    A    G        0      0        2 
  30  chr30_20395031   Sample    A    G        0      0        2 
  30  chr30_20395811     AAsi    T    G        0      0        2 
  30  chr30_20395811     AKia    T    G        0      0        2 
  30  chr30_20395811     AOna    T    G        0      0        2 
  30  chr30_20395811     ASom    T    G        0      0        2 
  30  chr30_20395811     HCab    T    G        1      2        2 
  30  chr30_20395811     HPrz    T    G        1      2        2 
  30  chr30_20395811     ZBoe    T    G        0      0        2 
  30  chr30_20395811     ZGre    T    G        0      0        2 
  30  chr30_20395811     ZHar    T    G        0      0        2 
  30  chr30_20395811   Sample    T    G        0      0        2 
  30  chr30_20397376     AAsi    G    A        0      0        2 
  30  chr30_20397376     AKia    G    A        0      0        2 
  30  chr30_20397376     AOna    G    A        0      0        2 
  30  chr30_20397376     ASom    G    A        0      0        2 
  30  chr30_20397376     HCab    G    A        0      0        2 
  30  chr30_20397376     HPrz    G    A        0      0        2 
  30  chr30_20397376     ZBoe    G    A        0      0        2 
  30  chr30_20397376     ZGre    G    A        1      2        2 
  30  chr30_20397376     ZHar    G    A        0      0        2 
  30  chr30_20397376   Sample    G    A        0      0        2 
  30  chr30_20398382     AAsi    T    C        0      0        2 
  30  chr30_20398382     AKia    T    C        0      0        2 
  30  chr30_20398382     AOna    T    C        0      0        2 
  30  chr30_20398382     ASom    T    C        0      0        2 
  30  chr30_20398382     HCab    T    C        0      0        2 
  30  chr30_20398382     HPrz    T    C        0      0        2 
  30  chr30_20398382     ZBoe    T    C      0.5      1        2 
  30  chr30_20398382     ZGre    T    C        1      2        2 
  30  chr30_20398382     ZHar    T    C        0      0        2 
  30  chr30_20398382   Sample    T    C        0      0        2 
  30  chr30_20403283     AAsi    T    G        0      0        2 
  30  chr30_20403283     AKia    T    G        0      0        2 
  30  chr30_20403283     AOna    T    G        0      0        2 
  30  chr30_20403283     ASom    T    G        0      0        2 
  30  chr30_20403283     HCab    T    G        1      2        2 
  30  chr30_20403283     HPrz    T    G        1      2        2 
  30  chr30_20403283     ZBoe    T    G        0      0        2 
  30  chr30_20403283     ZGre    T    G        0      0        2 
  30  chr30_20403283     ZHar    T    G        0      0        2 
  30  chr30_20403283   Sample    T    G        0      0        2 
  30  chr30_20405417     AAsi    C    A        0      0        2 
  30  chr30_20405417     AKia    C    A        0      0        2 
  30  chr30_20405417     AOna    C    A        0      0        2 
  30  chr30_20405417     ASom    C    A        0      0        2 
  30  chr30_20405417     HCab    C    A        0      0        2 
  30  chr30_20405417     HPrz    C    A        0      0        2 
  30  chr30_20405417     ZBoe    C    A      0.5      1        2 
  30  chr30_20405417     ZGre    C    A        0      0        2 
  30  chr30_20405417     ZHar    C    A        0      0        2 
  30  chr30_20405417   Sample    C    A        0      0        2 
  30  chr30_20405433     AAsi    T    C        0      0        2 
  30  chr30_20405433     AKia    T    C        0      0        2 
  30  chr30_20405433     AOna    T    C        0      0        2 
  30  chr30_20405433     ASom    T    C      0.5      1        2 
  30  chr30_20405433     HCab    T    C        0      0        2 
  30  chr30_20405433     HPrz    T    C        0      0        2 
  30  chr30_20405433     ZBoe    T    C        0      0        2 
  30  chr30_20405433     ZGre    T    C        0      0        2 
  30  chr30_20405433     ZHar    T    C        0      0        2 
  30  chr30_20405433   Sample    T    C        0      0        2 
  30  chr30_20414812     AAsi    C    A        0      0        2 
  30  chr30_20414812     AKia    C    A        0      0        2 
  30  chr30_20414812     AOna    C    A        0      0        2 
  30  chr30_20414812     ASom    C    A        0      0        2 
  30  chr30_20414812     HCab    C    A        0      0        2 
  30  chr30_20414812     HPrz    C    A        0      0        2 
  30  chr30_20414812     ZBoe    C    A      0.5      1        2 
  30  chr30_20414812     ZGre    C    A        0      0        2 
  30  chr30_20414812     ZHar    C    A        0      0        2 
  30  chr30_20414812   Sample    C    A        0      0        2 
  30  chr30_20417680     AAsi    C    T        0      0        2 
  30  chr30_20417680     AKia    C    T        0      0        2 
  30  chr30_20417680     AOna    C    T        0      0        2 
  30  chr30_20417680     ASom    C    T        0      0        2 
  30  chr30_20417680     HCab    C    T        0      0        2 
  30  chr30_20417680     HPrz    C    T        0      0        2 
  30  chr30_20417680     ZBoe    C    T        0      0        2 
  30  chr30_20417680     ZGre    C    T        1      2        2 
  30  chr30_20417680     ZHar    C    T        0      0        2 
  30  chr30_20417680   Sample    C    T        0      0        2 
  30  chr30_20425299     AAsi    C    T        0      0        2 
  30  chr30_20425299     AKia    C    T        1      2        2 
  30  chr30_20425299     AOna    C    T        0      0        2 
  30  chr30_20425299     ASom    C    T        0      0        2 
  30  chr30_20425299     HCab    C    T        0      0        2 
  30  chr30_20425299     HPrz    C    T        0      0        2 
  30  chr30_20425299     ZBoe    C    T        0      0        2 
  30  chr30_20425299     ZGre    C    T        0      0        2 
  30  chr30_20425299     ZHar    C    T        0      0        2 
  30  chr30_20425299   Sample    C    T        0      0        2 
  30  chr30_20428421     AAsi    G    T        0      0        2 
  30  chr30_20428421     AKia    G    T        1      2        2 
  30  chr30_20428421     AOna    G    T        1      2        2 
  30  chr30_20428421     ASom    G    T        0      0        2 
  30  chr30_20428421     HCab    G    T        0      0        2 
  30  chr30_20428421     HPrz    G    T        0      0        2 
  30  chr30_20428421     ZBoe    G    T        0      0        2 
  30  chr30_20428421     ZGre    G    T        0      0        2 
  30  chr30_20428421     ZHar    G    T        0      0        2 
  30  chr30_20428421   Sample    G    T        0      0        2 
  30  chr30_20435184     AAsi    G    A        0      0        2 
  30  chr30_20435184     AKia    G    A        0      0        2 
  30  chr30_20435184     AOna    G    A        0      0        2 
  30  chr30_20435184     ASom    G    A        0      0        2 
  30  chr30_20435184     HCab    G    A        0      0        2 
  30  chr30_20435184     HPrz    G    A      0.5      1        2 
  30  chr30_20435184     ZBoe    G    A        0      0        2 
  30  chr30_20435184     ZGre    G    A        0      0        2 
  30  chr30_20435184     ZHar    G    A        0      0        2 
  30  chr30_20435184   Sample    G    A        0      0        2 
  30  chr30_20435367     AAsi    G    T        0      0        2 
  30  chr30_20435367     AKia    G    T        0      0        2 
  30  chr30_20435367     AOna    G    T      0.5      1        2 
  30  chr30_20435367     ASom    G    T        0      0        2 
  30  chr30_20435367     HCab    G    T        0      0        2 
  30  chr30_20435367     HPrz    G    T        0      0        2 
  30  chr30_20435367     ZBoe    G    T        0      0        2 
  30  chr30_20435367     ZGre    G    T        0      0        2 
  30  chr30_20435367     ZHar    G    T        0      0        2 
  30  chr30_20435367   Sample    G    T        0      0        2 
  30  chr30_20437165     AAsi    A    G        0      0        2 
  30  chr30_20437165     AKia    A    G        0      0        2 
  30  chr30_20437165     AOna    A    G      0.5      1        2 
  30  chr30_20437165     ASom    A    G        0      0        2 
  30  chr30_20437165     HCab    A    G        0      0        2 
  30  chr30_20437165     HPrz    A    G        0      0        2 
  30  chr30_20437165     ZBoe    A    G        0      0        2 
  30  chr30_20437165     ZGre    A    G        0      0        2 
  30  chr30_20437165     ZHar    A    G        0      0        2 
  30  chr30_20437165   Sample    A    G        0      0        2 
  30  chr30_20444436     AAsi    C    T        0      0        2 
  30  chr30_20444436     AKia    C    T        0      0        2 
  30  chr30_20444436     AOna    C    T        0      0        2 
  30  chr30_20444436     ASom    C    T        0      0        2 
  30  chr30_20444436     HCab    C    T        1      2        2 
  30  chr30_20444436     HPrz    C    T        1      2        2 
  30  chr30_20444436     ZBoe    C    T        0      0        2 
  30  chr30_20444436     ZGre    C    T        0      0        2 
  30  chr30_20444436     ZHar    C    T        0      0        2 
  30  chr30_20444436   Sample    C    T        0      0        2 
  30  chr30_20448925     AAsi    T    C        0      0        2 
  30  chr30_20448925     AKia    T    C        0      0        2 
  30  chr30_20448925     AOna    T    C        0      0        2 
  30  chr30_20448925     ASom    T    C        0      0        2 
  30  chr30_20448925     HCab    T    C        0      0        2 
  30  chr30_20448925     HPrz    T    C        0      0        2 
  30  chr30_20448925     ZBoe    T    C        0      0        2 
  30  chr30_20448925     ZGre    T    C        1      2        2 
  30  chr30_20448925     ZHar    T    C        0      0        2 
  30  chr30_20448925   Sample    T    C        0      0        2 
  30  chr30_20460609     AAsi    G    A        0      0        2 
  30  chr30_20460609     AKia    G    A        0      0        2 
  30  chr30_20460609     AOna    G    A        0      0        2 
  30  chr30_20460609     ASom    G    A        0      0        2 
  30  chr30_20460609     HCab    G    A      0.5      1        2 
  30  chr30_20460609     HPrz    G    A      0.5      1        2 
  30  chr30_20460609     ZBoe    G    A        0      0        2 
  30  chr30_20460609     ZGre    G    A        0      0        2 
  30  chr30_20460609     ZHar    G    A        0      0        2 
  30  chr30_20460609   Sample    G    A        0      0        2 
  30  chr30_20461908     AAsi    G    C        0      0        2 
  30  chr30_20461908     AKia    G    C        0      0        2 
  30  chr30_20461908     AOna    G    C        0      0        2 
  30  chr30_20461908     ASom    G    C        0      0        2 
  30  chr30_20461908     HCab    G    C        0      0        2 
  30  chr30_20461908     HPrz    G    C        0      0        2 
  30  chr30_20461908     ZBoe    G    C        1      2        2 
  30  chr30_20461908     ZGre    G    C        1      2        2 
  30  chr30_20461908     ZHar    G    C        1      2        2 
  30  chr30_20461908   Sample    G    C        0      0        2 
  30  chr30_20471601     AAsi    A    T      0.5      1        2 
  30  chr30_20471601     AKia    A    T        0      0        2 
  30  chr30_20471601     AOna    A    T        0      0        2 
  30  chr30_20471601     ASom    A    T      0.5      1        2 
  30  chr30_20471601     HCab    A    T        0      0        2 
  30  chr30_20471601     HPrz    A    T        0      0        2 
  30  chr30_20471601     ZBoe    A    T        0      0        2 
  30  chr30_20471601     ZGre    A    T        0      0        2 
  30  chr30_20471601     ZHar    A    T        0      0        2 
  30  chr30_20471601   Sample    A    T        1      2        2 
  30  chr30_20476451     AAsi    A    C        0      0        2 
  30  chr30_20476451     AKia    A    C        0      0        2 
  30  chr30_20476451     AOna    A    C      0.5      1        2 
  30  chr30_20476451     ASom    A    C        0      0        2 
  30  chr30_20476451     HCab    A    C        0      0        2 
  30  chr30_20476451     HPrz    A    C        0      0        2 
  30  chr30_20476451     ZBoe    A    C        0      0        2 
  30  chr30_20476451     ZGre    A    C        0      0        2 
  30  chr30_20476451     ZHar    A    C        0      0        2 
  30  chr30_20476451   Sample    A    C        0      0        2 
  30  chr30_20477143     AAsi    G    A        0      0        2 
  30  chr30_20477143     AKia    G    A        0      0        2 
  30  chr30_20477143     AOna    G    A        0      0        2 
  30  chr30_20477143     ASom    G    A        0      0        2 
  30  chr30_20477143     HCab    G    A        0      0        2 
  30  chr30_20477143     HPrz    G    A        0      0        2 
  30  chr30_20477143     ZBoe    G    A        0      0        2 
  30  chr30_20477143     ZGre    G    A        1      2        2 
  30  chr30_20477143     ZHar    G    A        0      0        2 
  30  chr30_20477143   Sample    G    A        0      0        2 
  30  chr30_20483603     AAsi    C    G        0      0        2 
  30  chr30_20483603     AKia    C    G      0.5      1        2 
  30  chr30_20483603     AOna    C    G        0      0        2 
  30  chr30_20483603     ASom    C    G        0      0        2 
  30  chr30_20483603     HCab    C    G        0      0        2 
  30  chr30_20483603     HPrz    C    G        0      0        2 
  30  chr30_20483603     ZBoe    C    G        0      0        2 
  30  chr30_20483603     ZGre    C    G        0      0        2 
  30  chr30_20483603     ZHar    C    G        0      0        2 
  30  chr30_20483603   Sample    C    G        0      0        2 
  30  chr30_20484837     AAsi    T    G        0      0        2 
  30  chr30_20484837     AKia    T    G        0      0        2 
  30  chr30_20484837     AOna    T    G        0      0        2 
  30  chr30_20484837     ASom    T    G        0      0        2 
  30  chr30_20484837     HCab    T    G      0.5      1        2 
  30  chr30_20484837     HPrz    T    G        0      0        2 
  30  chr30_20484837     ZBoe    T    G        0      0        2 
  30  chr30_20484837     ZGre    T    G        0      0        2 
  30  chr30_20484837     ZHar    T    G        0      0        2 
  30  chr30_20484837   Sample    T    G        0      0        2 
  30  chr30_20487699     AAsi    T    G        0      0        2 
  30  chr30_20487699     AKia    T    G        0      0        2 
  30  chr30_20487699     AOna    T    G        0      0        2 
  30  chr30_20487699     ASom    T    G        0      0        2 
  30  chr30_20487699     HCab    T    G        0      0        2 
  30  chr30_20487699     HPrz    T    G        0      0        2 
  30  chr30_20487699     ZBoe    T    G        0      0        2 
  30  chr30_20487699     ZGre    T    G        0      0        2 
  30  chr30_20487699     ZHar    T    G        1      2        2 
  30  chr30_20487699   Sample    T    G        0      0        2 
  30  chr30_20490527     AAsi    C    T        0      0        2 
  30  chr30_20490527     AKia    C    T        0      0        2 
  30  chr30_20490527     AOna    C    T        0      0        2 
  30  chr30_20490527     ASom    C    T        0      0        2 
  30  chr30_20490527     HCab    C    T        1      2        2 
  30  chr30_20490527     HPrz    C    T        1      2        2 
  30  chr30_20490527     ZBoe    C    T        0      0        2 
  30  chr30_20490527     ZGre    C    T        0      0        2 
  30  chr30_20490527     ZHar    C    T        0      0        2 
  30  chr30_20490527   Sample    C    T        0      0        2 
  30  chr30_20497090     AAsi    T    C        0      0        2 
  30  chr30_20497090     AKia    T    C        0      0        2 
  30  chr30_20497090     AOna    T    C        0      0        2 
  30  chr30_20497090     ASom    T    C        0      0        2 
  30  chr30_20497090     HCab    T    C      0.5      1        2 
  30  chr30_20497090     HPrz    T    C        1      2        2 
  30  chr30_20497090     ZBoe    T    C        0      0        2 
  30  chr30_20497090     ZGre    T    C        0      0        2 
  30  chr30_20497090     ZHar    T    C        0      0        2 
  30  chr30_20497090   Sample    T    C        0      0        2 
  30  chr30_20501434     AAsi    C    T        0      0        2 
  30  chr30_20501434     AKia    C    T        0      0        2 
  30  chr30_20501434     AOna    C    T        0      0        2 
  30  chr30_20501434     ASom    C    T        0      0        2 
  30  chr30_20501434     HCab    C    T      0.5      1        2 
  30  chr30_20501434     HPrz    C    T        1      2        2 
  30  chr30_20501434     ZBoe    C    T        0      0        2 
  30  chr30_20501434     ZGre    C    T        0      0        2 
  30  chr30_20501434     ZHar    C    T        0      0        2 
  30  chr30_20501434   Sample    C    T        0      0        2 
  30  chr30_20506061     AAsi    T    G        0      0        2 
  30  chr30_20506061     AKia    T    G        0      0        2 
  30  chr30_20506061     AOna    T    G        0      0        2 
  30  chr30_20506061     ASom    T    G        0      0        2 
  30  chr30_20506061     HCab    T    G        1      2        2 
  30  chr30_20506061     HPrz    T    G        1      2        2 
  30  chr30_20506061     ZBoe    T    G        0      0        2 
  30  chr30_20506061     ZGre    T    G        0      0        2 
  30  chr30_20506061     ZHar    T    G        0      0        2 
  30  chr30_20506061   Sample    T    G        0      0        2 
  30  chr30_20515743     AAsi    A    C        0      0        2 
  30  chr30_20515743     AKia    A    C        0      0        2 
  30  chr30_20515743     AOna    A    C        0      0        2 
  30  chr30_20515743     ASom    A    C        0      0        2 
  30  chr30_20515743     HCab    A    C      0.5      1        2 
  30  chr30_20515743     HPrz    A    C      0.5      1        2 
  30  chr30_20515743     ZBoe    A    C        0      0        2 
  30  chr30_20515743     ZGre    A    C        0      0        2 
  30  chr30_20515743     ZHar    A    C        0      0        2 
  30  chr30_20515743   Sample    A    C        0      0        2 
  30  chr30_20522522     AAsi    A    C        0      0        2 
  30  chr30_20522522     AKia    A    C        0      0        2 
  30  chr30_20522522     AOna    A    C        0      0        2 
  30  chr30_20522522     ASom    A    C        0      0        2 
  30  chr30_20522522     HCab    A    C        0      0        2 
  30  chr30_20522522     HPrz    A    C        0      0        2 
  30  chr30_20522522     ZBoe    A    C      0.5      1        2 
  30  chr30_20522522     ZGre    A    C        0      0        2 
  30  chr30_20522522     ZHar    A    C        0      0        2 
  30  chr30_20522522   Sample    A    C        0      0        2 
  30  chr30_20530941     AAsi    G    T        0      0        2 
  30  chr30_20530941     AKia    G    T        0      0        2 
  30  chr30_20530941     AOna    G    T        0      0        2 
  30  chr30_20530941     ASom    G    T        0      0        2 
  30  chr30_20530941     HCab    G    T        0      0        2 
  30  chr30_20530941     HPrz    G    T        0      0        2 
  30  chr30_20530941     ZBoe    G    T        0      0        2 
  30  chr30_20530941     ZGre    G    T        0      0        2 
  30  chr30_20530941     ZHar    G    T        1      2        2 
  30  chr30_20530941   Sample    G    T        0      0        2 
  30  chr30_20532082     AAsi    G    A        0      0        2 
  30  chr30_20532082     AKia    G    A        0      0        2 
  30  chr30_20532082     AOna    G    A        0      0        2 
  30  chr30_20532082     ASom    G    A        0      0        2 
  30  chr30_20532082     HCab    G    A        0      0        2 
  30  chr30_20532082     HPrz    G    A        0      0        2 
  30  chr30_20532082     ZBoe    G    A      0.5      1        2 
  30  chr30_20532082     ZGre    G    A        0      0        2 
  30  chr30_20532082     ZHar    G    A        0      0        2 
  30  chr30_20532082   Sample    G    A        0      0        2 
  30  chr30_20535970     AAsi    T    C        0      0        2 
  30  chr30_20535970     AKia    T    C        0      0        2 
  30  chr30_20535970     AOna    T    C        0      0        2 
  30  chr30_20535970     ASom    T    C        0      0        2 
  30  chr30_20535970     HCab    T    C        1      2        2 
  30  chr30_20535970     HPrz    T    C        1      2        2 
  30  chr30_20535970     ZBoe    T    C        0      0        2 
  30  chr30_20535970     ZGre    T    C        0      0        2 
  30  chr30_20535970     ZHar    T    C        0      0        2 
  30  chr30_20535970   Sample    T    C        0      0        2 
  30  chr30_20546709     AAsi    C    A        0      0        2 
  30  chr30_20546709     AKia    C    A        0      0        2 
  30  chr30_20546709     AOna    C    A      0.5      1        2 
  30  chr30_20546709     ASom    C    A        0      0        2 
  30  chr30_20546709     HCab    C    A        0      0        2 
  30  chr30_20546709     HPrz    C    A        0      0        2 
  30  chr30_20546709     ZBoe    C    A        0      0        2 
  30  chr30_20546709     ZGre    C    A        0      0        2 
  30  chr30_20546709     ZHar    C    A        0      0        2 
  30  chr30_20546709   Sample    C    A        0      0        2 
  30  chr30_20548589     AAsi    G    A        0      0        2 
  30  chr30_20548589     AKia    G    A        1      2        2 
  30  chr30_20548589     AOna    G    A      0.5      1        2 
  30  chr30_20548589     ASom    G    A        0      0        2 
  30  chr30_20548589     HCab    G    A        0      0        2 
  30  chr30_20548589     HPrz    G    A        0      0        2 
  30  chr30_20548589     ZBoe    G    A        0      0        2 
  30  chr30_20548589     ZGre    G    A        0      0        2 
  30  chr30_20548589     ZHar    G    A        0      0        2 
  30  chr30_20548589   Sample    G    A        0      0        2 
  30  chr30_20550272     AAsi    T    C        0      0        2 
  30  chr30_20550272     AKia    T    C        0      0        2 
  30  chr30_20550272     AOna    T    C      0.5      1        2 
  30  chr30_20550272     ASom    T    C        0      0        2 
  30  chr30_20550272     HCab    T    C        0      0        2 
  30  chr30_20550272     HPrz    T    C        0      0        2 
  30  chr30_20550272     ZBoe    T    C        0      0        2 
  30  chr30_20550272     ZGre    T    C        0      0        2 
  30  chr30_20550272     ZHar    T    C        0      0        2 
  30  chr30_20550272   Sample    T    C        0      0        2 
  30  chr30_20553746     AAsi    T    C        0      0        2 
  30  chr30_20553746     AKia    T    C        0      0        2 
  30  chr30_20553746     AOna    T    C        0      0        2 
  30  chr30_20553746     ASom    T    C        0      0        2 
  30  chr30_20553746     HCab    T    C        0      0        2 
  30  chr30_20553746     HPrz    T    C        0      0        2 
  30  chr30_20553746     ZBoe    T    C        0      0        2 
  30  chr30_20553746     ZGre    T    C      0.5      1        2 
  30  chr30_20553746     ZHar    T    C        0      0        2 
  30  chr30_20553746   Sample    T    C        0      0        2 
  30  chr30_20557760     AAsi    A    T        0      0        2 
  30  chr30_20557760     AKia    A    T        0      0        2 
  30  chr30_20557760     AOna    A    T        0      0        2 
  30  chr30_20557760     ASom    A    T        0      0        2 
  30  chr30_20557760     HCab    A    T        1      2        2 
  30  chr30_20557760     HPrz    A    T        1      2        2 
  30  chr30_20557760     ZBoe    A    T        0      0        2 
  30  chr30_20557760     ZGre    A    T        0      0        2 
  30  chr30_20557760     ZHar    A    T        0      0        2 
  30  chr30_20557760   Sample    A    T        0      0        2 
  30  chr30_20558099     AAsi    C    A        0      0        2 
  30  chr30_20558099     AKia    C    A        0      0        2 
  30  chr30_20558099     AOna    C    A      0.5      1        2 
  30  chr30_20558099     ASom    C    A        0      0        2 
  30  chr30_20558099     HCab    C    A        0      0        2 
  30  chr30_20558099     HPrz    C    A        0      0        2 
  30  chr30_20558099     ZBoe    C    A        0      0        2 
  30  chr30_20558099     ZGre    C    A        0      0        2 
  30  chr30_20558099     ZHar    C    A        0      0        2 
  30  chr30_20558099   Sample    C    A        0      0        2 
  30  chr30_20581928     AAsi    G    A        0      0        2 
  30  chr30_20581928     AKia    G    A        0      0        2 
  30  chr30_20581928     AOna    G    A        1      2        2 
  30  chr30_20581928     ASom    G    A        0      0        2 
  30  chr30_20581928     HCab    G    A        0      0        2 
  30  chr30_20581928     HPrz    G    A        0      0        2 
  30  chr30_20581928     ZBoe    G    A        0      0        2 
  30  chr30_20581928     ZGre    G    A        0      0        2 
  30  chr30_20581928     ZHar    G    A        0      0        2 
  30  chr30_20581928   Sample    G    A        0      0        2 
  30  chr30_20601644     AAsi    A    T        0      0        2 
  30  chr30_20601644     AKia    A    T        0      0        2 
  30  chr30_20601644     AOna    A    T        0      0        2 
  30  chr30_20601644     ASom    A    T        0      0        2 
  30  chr30_20601644     HCab    A    T        0      0        2 
  30  chr30_20601644     HPrz    A    T        0      0        2 
  30  chr30_20601644     ZBoe    A    T        0      0        2 
  30  chr30_20601644     ZGre    A    T        0      0        2 
  30  chr30_20601644     ZHar    A    T        1      2        2 
  30  chr30_20601644   Sample    A    T        0      0        2 
  30  chr30_20602037     AAsi    G    A      0.5      1        2 
  30  chr30_20602037     AKia    G    A        0      0        2 
  30  chr30_20602037     AOna    G    A        0      0        2 
  30  chr30_20602037     ASom    G    A        0      0        2 
  30  chr30_20602037     HCab    G    A        0      0        2 
  30  chr30_20602037     HPrz    G    A        0      0        2 
  30  chr30_20602037     ZBoe    G    A        0      0        2 
  30  chr30_20602037     ZGre    G    A        0      0        2 
  30  chr30_20602037     ZHar    G    A        0      0        2 
  30  chr30_20602037   Sample    G    A        0      0        2 
  30  chr30_20605032     AAsi    G    T        0      0        2 
  30  chr30_20605032     AKia    G    T        0      0        2 
  30  chr30_20605032     AOna    G    T        0      0        2 
  30  chr30_20605032     ASom    G    T        0      0        2 
  30  chr30_20605032     HCab    G    T      0.5      1        2 
  30  chr30_20605032     HPrz    G    T        0      0        2 
  30  chr30_20605032     ZBoe    G    T        0      0        2 
  30  chr30_20605032     ZGre    G    T        0      0        2 
  30  chr30_20605032     ZHar    G    T        0      0        2 
  30  chr30_20605032   Sample    G    T        0      0        2 
  30  chr30_20609292     AAsi    A    G        0      0        2 
  30  chr30_20609292     AKia    A    G        0      0        2 
  30  chr30_20609292     AOna    A    G        0      0        2 
  30  chr30_20609292     ASom    A    G        0      0        2 
  30  chr30_20609292     HCab    A    G        1      2        2 
  30  chr30_20609292     HPrz    A    G        0      0        2 
  30  chr30_20609292     ZBoe    A    G        0      0        2 
  30  chr30_20609292     ZGre    A    G        0      0        2 
  30  chr30_20609292     ZHar    A    G        0      0        2 
  30  chr30_20609292   Sample    A    G        0      0        2 
  30  chr30_20613432     AAsi    T    C        0      0        2 
  30  chr30_20613432     AKia    T    C        0      0        2 
  30  chr30_20613432     AOna    T    C        0      0        2 
  30  chr30_20613432     ASom    T    C        0      0        2 
  30  chr30_20613432     HCab    T    C        1      2        2 
  30  chr30_20613432     HPrz    T    C      0.5      1        2 
  30  chr30_20613432     ZBoe    T    C        0      0        2 
  30  chr30_20613432     ZGre    T    C        0      0        2 
  30  chr30_20613432     ZHar    T    C        0      0        2 
  30  chr30_20613432   Sample    T    C        0      0        2 
  30  chr30_20613874     AAsi    A    G        0      0        2 
  30  chr30_20613874     AKia    A    G        0      0        2 
  30  chr30_20613874     AOna    A    G        0      0        2 
  30  chr30_20613874     ASom    A    G        0      0        2 
  30  chr30_20613874     HCab    A    G        1      2        2 
  30  chr30_20613874     HPrz    A    G        1      2        2 
  30  chr30_20613874     ZBoe    A    G        0      0        2 
  30  chr30_20613874     ZGre    A    G        0      0        2 
  30  chr30_20613874     ZHar    A    G        0      0        2 
  30  chr30_20613874   Sample    A    G        0      0        2 
  30  chr30_20623252     AAsi    C    T        0      0        2 
  30  chr30_20623252     AKia    C    T        0      0        2 
  30  chr30_20623252     AOna    C    T        0      0        2 
  30  chr30_20623252     ASom    C    T        0      0        2 
  30  chr30_20623252     HCab    C    T        1      2        2 
  30  chr30_20623252     HPrz    C    T        1      2        2 
  30  chr30_20623252     ZBoe    C    T        0      0        2 
  30  chr30_20623252     ZGre    C    T        0      0        2 
  30  chr30_20623252     ZHar    C    T        0      0        2 
  30  chr30_20623252   Sample    C    T        0      0        2 
  30  chr30_20632597     AAsi    C    T        0      0        2 
  30  chr30_20632597     AKia    C    T        0      0        2 
  30  chr30_20632597     AOna    C    T        0      0        2 
  30  chr30_20632597     ASom    C    T        0      0        2 
  30  chr30_20632597     HCab    C    T        1      2        2 
  30  chr30_20632597     HPrz    C    T        1      2        2 
  30  chr30_20632597     ZBoe    C    T        0      0        2 
  30  chr30_20632597     ZGre    C    T        0      0        2 
  30  chr30_20632597     ZHar    C    T        0      0        2 
  30  chr30_20632597   Sample    C    T        0      0        2 
  30  chr30_20640922     AAsi    C    A        0      0        2 
  30  chr30_20640922     AKia    C    A        0      0        2 
  30  chr30_20640922     AOna    C    A        0      0        2 
  30  chr30_20640922     ASom    C    A        0      0        2 
  30  chr30_20640922     HCab    C    A        0      0        2 
  30  chr30_20640922     HPrz    C    A      0.5      1        2 
  30  chr30_20640922     ZBoe    C    A        0      0        2 
  30  chr30_20640922     ZGre    C    A        0      0        2 
  30  chr30_20640922     ZHar    C    A        0      0        2 
  30  chr30_20640922   Sample    C    A        0      0        2 
  30  chr30_20643660     AAsi    A    G        1      2        2 
  30  chr30_20643660     AKia    A    G        0      0        2 
  30  chr30_20643660     AOna    A    G        0      0        2 
  30  chr30_20643660     ASom    A    G        1      2        2 
  30  chr30_20643660     HCab    A    G        0      0        2 
  30  chr30_20643660     HPrz    A    G        0      0        2 
  30  chr30_20643660     ZBoe    A    G        0      0        2 
  30  chr30_20643660     ZGre    A    G        0      0        2 
  30  chr30_20643660     ZHar    A    G        0      0        2 
  30  chr30_20643660   Sample    A    G        1      2        2 
  30  chr30_20646335     AAsi    G    C        0      0        2 
  30  chr30_20646335     AKia    G    C        0      0        2 
  30  chr30_20646335     AOna    G    C        0      0        2 
  30  chr30_20646335     ASom    G    C        0      0        2 
  30  chr30_20646335     HCab    G    C        0      0        2 
  30  chr30_20646335     HPrz    G    C        0      0        2 
  30  chr30_20646335     ZBoe    G    C      0.5      1        2 
  30  chr30_20646335     ZGre    G    C        0      0        2 
  30  chr30_20646335     ZHar    G    C        0      0        2 
  30  chr30_20646335   Sample    G    C        0      0        2 
  30  chr30_20653506     AAsi    C    A        0      0        2 
  30  chr30_20653506     AKia    C    A        0      0        2 
  30  chr30_20653506     AOna    C    A        0      0        2 
  30  chr30_20653506     ASom    C    A        0      0        2 
  30  chr30_20653506     HCab    C    A        1      2        2 
  30  chr30_20653506     HPrz    C    A        1      2        2 
  30  chr30_20653506     ZBoe    C    A        0      0        2 
  30  chr30_20653506     ZGre    C    A        0      0        2 
  30  chr30_20653506     ZHar    C    A        0      0        2 
  30  chr30_20653506   Sample    C    A        0      0        2 
  30  chr30_20654054     AAsi    T    C        0      0        2 
  30  chr30_20654054     AKia    T    C        0      0        2 
  30  chr30_20654054     AOna    T    C        0      0        2 
  30  chr30_20654054     ASom    T    C        0      0        2 
  30  chr30_20654054     HCab    T    C        0      0        2 
  30  chr30_20654054     HPrz    T    C        0      0        2 
  30  chr30_20654054     ZBoe    T    C        0      0        2 
  30  chr30_20654054     ZGre    T    C      0.5      1        2 
  30  chr30_20654054     ZHar    T    C        0      0        2 
  30  chr30_20654054   Sample    T    C        0      0        2 
  30  chr30_20654784     AAsi    C    A        0      0        2 
  30  chr30_20654784     AKia    C    A        0      0        2 
  30  chr30_20654784     AOna    C    A        0      0        2 
  30  chr30_20654784     ASom    C    A        0      0        2 
  30  chr30_20654784     HCab    C    A        0      0        2 
  30  chr30_20654784     HPrz    C    A        0      0        2 
  30  chr30_20654784     ZBoe    C    A        1      2        2 
  30  chr30_20654784     ZGre    C    A        0      0        2 
  30  chr30_20654784     ZHar    C    A        0      0        2 
  30  chr30_20654784   Sample    C    A        0      0        2 
  30  chr30_20659991     AAsi    A    G        0      0        2 
  30  chr30_20659991     AKia    A    G        0      0        2 
  30  chr30_20659991     AOna    A    G        0      0        2 
  30  chr30_20659991     ASom    A    G        0      0        2 
  30  chr30_20659991     HCab    A    G      0.5      1        2 
  30  chr30_20659991     HPrz    A    G        0      0        2 
  30  chr30_20659991     ZBoe    A    G        0      0        2 
  30  chr30_20659991     ZGre    A    G        0      0        2 
  30  chr30_20659991     ZHar    A    G        0      0        2 
  30  chr30_20659991   Sample    A    G        0      0        2 
  30  chr30_20691521     AAsi    C    A        0      0        2 
  30  chr30_20691521     AKia    C    A        0      0        2 
  30  chr30_20691521     AOna    C    A        0      0        2 
  30  chr30_20691521     ASom    C    A        0      0        2 
  30  chr30_20691521     HCab    C    A        0      0        2 
  30  chr30_20691521     HPrz    C    A        0      0        2 
  30  chr30_20691521     ZBoe    C    A        1      2        2 
  30  chr30_20691521     ZGre    C    A        0      0        2 
  30  chr30_20691521     ZHar    C    A        0      0        2 
  30  chr30_20691521   Sample    C    A        0      0        2 
  30  chr30_20695253     AAsi    T    G        0      0        2 
  30  chr30_20695253     AKia    T    G        1      2        2 
  30  chr30_20695253     AOna    T    G      0.5      1        2 
  30  chr30_20695253     ASom    T    G        0      0        2 
  30  chr30_20695253     HCab    T    G        0      0        2 
  30  chr30_20695253     HPrz    T    G        0      0        2 
  30  chr30_20695253     ZBoe    T    G        0      0        2 
  30  chr30_20695253     ZGre    T    G        0      0        2 
  30  chr30_20695253     ZHar    T    G        0      0        2 
  30  chr30_20695253   Sample    T    G        0      0        2 
  30  chr30_20707277     AAsi    A    G        0      0        2 
  30  chr30_20707277     AKia    A    G        0      0        2 
  30  chr30_20707277     AOna    A    G        0      0        2 
  30  chr30_20707277     ASom    A    G        0      0        2 
  30  chr30_20707277     HCab    A    G        1      2        2 
  30  chr30_20707277     HPrz    A    G        1      2        2 
  30  chr30_20707277     ZBoe    A    G        0      0        2 
  30  chr30_20707277     ZGre    A    G        0      0        2 
  30  chr30_20707277     ZHar    A    G        0      0        2 
  30  chr30_20707277   Sample    A    G        0      0        2 
  30  chr30_20710678     AAsi    C    G        0      0        2 
  30  chr30_20710678     AKia    C    G        0      0        2 
  30  chr30_20710678     AOna    C    G        0      0        2 
  30  chr30_20710678     ASom    C    G        0      0        2 
  30  chr30_20710678     HCab    C    G        1      2        2 
  30  chr30_20710678     HPrz    C    G        1      2        2 
  30  chr30_20710678     ZBoe    C    G        0      0        2 
  30  chr30_20710678     ZGre    C    G        0      0        2 
  30  chr30_20710678     ZHar    C    G        0      0        2 
  30  chr30_20710678   Sample    C    G        0      0        2 
  30  chr30_20716378     AAsi    A    T        0      0        2 
  30  chr30_20716378     AKia    A    T      0.5      1        2 
  30  chr30_20716378     AOna    A    T        0      0        2 
  30  chr30_20716378     ASom    A    T        0      0        2 
  30  chr30_20716378     HCab    A    T        0      0        2 
  30  chr30_20716378     HPrz    A    T        0      0        2 
  30  chr30_20716378     ZBoe    A    T        0      0        2 
  30  chr30_20716378     ZGre    A    T        0      0        2 
  30  chr30_20716378     ZHar    A    T        0      0        2 
  30  chr30_20716378   Sample    A    T        0      0        2 
  30  chr30_20727933     AAsi    C    T        0      0        2 
  30  chr30_20727933     AKia    C    T        0      0        2 
  30  chr30_20727933     AOna    C    T        0      0        2 
  30  chr30_20727933     ASom    C    T      0.5      1        2 
  30  chr30_20727933     HCab    C    T        0      0        2 
  30  chr30_20727933     HPrz    C    T        0      0        2 
  30  chr30_20727933     ZBoe    C    T        0      0        2 
  30  chr30_20727933     ZGre    C    T        0      0        2 
  30  chr30_20727933     ZHar    C    T        0      0        2 
  30  chr30_20727933   Sample    C    T        0      0        2 
  30  chr30_20734955     AAsi    T    C        0      0        2 
  30  chr30_20734955     AKia    T    C        0      0        2 
  30  chr30_20734955     AOna    T    C        0      0        2 
  30  chr30_20734955     ASom    T    C        0      0        2 
  30  chr30_20734955     HCab    T    C        0      0        2 
  30  chr30_20734955     HPrz    T    C      0.5      1        2 
  30  chr30_20734955     ZBoe    T    C        0      0        2 
  30  chr30_20734955     ZGre    T    C        0      0        2 
  30  chr30_20734955     ZHar    T    C        0      0        2 
  30  chr30_20734955   Sample    T    C        0      0        2 
  30  chr30_20739394     AAsi    T    C        0      0        2 
  30  chr30_20739394     AKia    T    C        0      0        2 
  30  chr30_20739394     AOna    T    C        0      0        2 
  30  chr30_20739394     ASom    T    C        0      0        2 
  30  chr30_20739394     HCab    T    C        0      0        2 
  30  chr30_20739394     HPrz    T    C        0      0        2 
  30  chr30_20739394     ZBoe    T    C        0      0        2 
  30  chr30_20739394     ZGre    T    C        0      0        2 
  30  chr30_20739394     ZHar    T    C        1      2        2 
  30  chr30_20739394   Sample    T    C        0      0        2 
  30  chr30_20739727     AAsi    G    C        0      0        2 
  30  chr30_20739727     AKia    G    C        0      0        2 
  30  chr30_20739727     AOna    G    C        1      2        2 
  30  chr30_20739727     ASom    G    C        0      0        2 
  30  chr30_20739727     HCab    G    C        0      0        2 
  30  chr30_20739727     HPrz    G    C        0      0        2 
  30  chr30_20739727     ZBoe    G    C        0      0        2 
  30  chr30_20739727     ZGre    G    C        0      0        2 
  30  chr30_20739727     ZHar    G    C        0      0        2 
  30  chr30_20739727   Sample    G    C        0      0        2 
  30  chr30_20758749     AAsi    A    G        0      0        2 
  30  chr30_20758749     AKia    A    G        0      0        2 
  30  chr30_20758749     AOna    A    G        0      0        2 
  30  chr30_20758749     ASom    A    G        0      0        2 
  30  chr30_20758749     HCab    A    G        0      0        2 
  30  chr30_20758749     HPrz    A    G        0      0        2 
  30  chr30_20758749     ZBoe    A    G        0      0        2 
  30  chr30_20758749     ZGre    A    G        0      0        2 
  30  chr30_20758749     ZHar    A    G        1      2        2 
  30  chr30_20758749   Sample    A    G        0      0        2 
  30  chr30_20764834     AAsi    G    T        0      0        2 
  30  chr30_20764834     AKia    G    T        0      0        2 
  30  chr30_20764834     AOna    G    T        1      2        2 
  30  chr30_20764834     ASom    G    T        0      0        2 
  30  chr30_20764834     HCab    G    T        0      0        2 
  30  chr30_20764834     HPrz    G    T        0      0        2 
  30  chr30_20764834     ZBoe    G    T        0      0        2 
  30  chr30_20764834     ZGre    G    T        0      0        2 
  30  chr30_20764834     ZHar    G    T        0      0        2 
  30  chr30_20764834   Sample    G    T        0      0        2 
  30  chr30_20770355     AAsi    T    C        0      0        2 
  30  chr30_20770355     AKia    T    C        0      0        2 
  30  chr30_20770355     AOna    T    C        0      0        2 
  30  chr30_20770355     ASom    T    C      0.5      1        2 
  30  chr30_20770355     HCab    T    C        0      0        2 
  30  chr30_20770355     HPrz    T    C        0      0        2 
  30  chr30_20770355     ZBoe    T    C        0      0        2 
  30  chr30_20770355     ZGre    T    C        0      0        2 
  30  chr30_20770355     ZHar    T    C        0      0        2 
  30  chr30_20770355   Sample    T    C        0      0        2 
  30  chr30_20774987     AAsi    C    T        0      0        2 
  30  chr30_20774987     AKia    C    T        1      2        2 
  30  chr30_20774987     AOna    C    T        1      2        2 
  30  chr30_20774987     ASom    C    T        0      0        2 
  30  chr30_20774987     HCab    C    T        0      0        2 
  30  chr30_20774987     HPrz    C    T        0      0        2 
  30  chr30_20774987     ZBoe    C    T        0      0        2 
  30  chr30_20774987     ZGre    C    T        0      0        2 
  30  chr30_20774987     ZHar    C    T        0      0        2 
  30  chr30_20774987   Sample    C    T        0      0        2 
  30  chr30_20777716     AAsi    C    T        0      0        2 
  30  chr30_20777716     AKia    C    T        0      0        2 
  30  chr30_20777716     AOna    C    T        0      0        2 
  30  chr30_20777716     ASom    C    T        0      0        2 
  30  chr30_20777716     HCab    C    T        1      2        2 
  30  chr30_20777716     HPrz    C    T        1      2        2 
  30  chr30_20777716     ZBoe    C    T        0      0        2 
  30  chr30_20777716     ZGre    C    T        0      0        2 
  30  chr30_20777716     ZHar    C    T        0      0        2 
  30  chr30_20777716   Sample    C    T        0      0        2 
  30  chr30_20778298     AAsi    C    G        0      0        2 
  30  chr30_20778298     AKia    C    G        0      0        2 
  30  chr30_20778298     AOna    C    G        0      0        2 
  30  chr30_20778298     ASom    C    G        0      0        2 
  30  chr30_20778298     HCab    C    G      0.5      1        2 
  30  chr30_20778298     HPrz    C    G        0      0        2 
  30  chr30_20778298     ZBoe    C    G        0      0        2 
  30  chr30_20778298     ZGre    C    G        0      0        2 
  30  chr30_20778298     ZHar    C    G        0      0        2 
  30  chr30_20778298   Sample    C    G        0      0        2 
  30  chr30_20784684     AAsi    C    G        0      0        2 
  30  chr30_20784684     AKia    C    G        0      0        2 
  30  chr30_20784684     AOna    C    G        0      0        2 
  30  chr30_20784684     ASom    C    G        0      0        2 
  30  chr30_20784684     HCab    C    G        1      2        2 
  30  chr30_20784684     HPrz    C    G        1      2        2 
  30  chr30_20784684     ZBoe    C    G        0      0        2 
  30  chr30_20784684     ZGre    C    G        0      0        2 
  30  chr30_20784684     ZHar    C    G        0      0        2 
  30  chr30_20784684   Sample    C    G        0      0        2 
  30  chr30_20800101     AAsi    C    T        0      0        2 
  30  chr30_20800101     AKia    C    T        0      0        2 
  30  chr30_20800101     AOna    C    T        0      0        2 
  30  chr30_20800101     ASom    C    T      0.5      1        2 
  30  chr30_20800101     HCab    C    T        0      0        2 
  30  chr30_20800101     HPrz    C    T        0      0        2 
  30  chr30_20800101     ZBoe    C    T        0      0        2 
  30  chr30_20800101     ZGre    C    T        0      0        2 
  30  chr30_20800101     ZHar    C    T        0      0        2 
  30  chr30_20800101   Sample    C    T        0      0        2 
  30  chr30_20800757     AAsi    G    A        0      0        2 
  30  chr30_20800757     AKia    G    A        0      0        2 
  30  chr30_20800757     AOna    G    A        0      0        2 
  30  chr30_20800757     ASom    G    A        0      0        2 
  30  chr30_20800757     HCab    G    A        0      0        2 
  30  chr30_20800757     HPrz    G    A        0      0        2 
  30  chr30_20800757     ZBoe    G    A      0.5      1        2 
  30  chr30_20800757     ZGre    G    A        0      0        2 
  30  chr30_20800757     ZHar    G    A        0      0        2 
  30  chr30_20800757   Sample    G    A        0      0        2 
  30  chr30_20801403     AAsi    G    A        0      0        2 
  30  chr30_20801403     AKia    G    A        0      0        2 
  30  chr30_20801403     AOna    G    A      0.5      1        2 
  30  chr30_20801403     ASom    G    A        0      0        2 
  30  chr30_20801403     HCab    G    A        0      0        2 
  30  chr30_20801403     HPrz    G    A        0      0        2 
  30  chr30_20801403     ZBoe    G    A        0      0        2 
  30  chr30_20801403     ZGre    G    A        0      0        2 
  30  chr30_20801403     ZHar    G    A        0      0        2 
  30  chr30_20801403   Sample    G    A        0      0        2 
  30  chr30_20802814     AAsi    T    C        1      2        2 
  30  chr30_20802814     AKia    T    C        0      0        2 
  30  chr30_20802814     AOna    T    C        0      0        2 
  30  chr30_20802814     ASom    T    C        1      2        2 
  30  chr30_20802814     HCab    T    C        0      0        2 
  30  chr30_20802814     HPrz    T    C        0      0        2 
  30  chr30_20802814     ZBoe    T    C        0      0        2 
  30  chr30_20802814     ZGre    T    C        0      0        2 
  30  chr30_20802814     ZHar    T    C        0      0        2 
  30  chr30_20802814   Sample    T    C        1      2        2 
  30  chr30_20808877     AAsi    T    C        0      0        2 
  30  chr30_20808877     AKia    T    C        0      0        2 
  30  chr30_20808877     AOna    T    C        0      0        2 
  30  chr30_20808877     ASom    T    C        0      0        2 
  30  chr30_20808877     HCab    T    C        0      0        2 
  30  chr30_20808877     HPrz    T    C        0      0        2 
  30  chr30_20808877     ZBoe    T    C        0      0        2 
  30  chr30_20808877     ZGre    T    C        0      0        2 
  30  chr30_20808877     ZHar    T    C      0.5      1        2 
  30  chr30_20808877   Sample    T    C        0      0        2 
  30  chr30_20816463     AAsi    G    A        0      0        2 
  30  chr30_20816463     AKia    G    A        0      0        2 
  30  chr30_20816463     AOna    G    A        0      0        2 
  30  chr30_20816463     ASom    G    A        0      0        2 
  30  chr30_20816463     HCab    G    A        1      2        2 
  30  chr30_20816463     HPrz    G    A        1      2        2 
  30  chr30_20816463     ZBoe    G    A        0      0        2 
  30  chr30_20816463     ZGre    G    A        0      0        2 
  30  chr30_20816463     ZHar    G    A        0      0        2 
  30  chr30_20816463   Sample    G    A        0      0        2 
  30  chr30_20818947     AAsi    C    T        0      0        2 
  30  chr30_20818947     AKia    C    T        1      2        2 
  30  chr30_20818947     AOna    C    T        1      2        2 
  30  chr30_20818947     ASom    C    T        0      0        2 
  30  chr30_20818947     HCab    C    T        0      0        2 
  30  chr30_20818947     HPrz    C    T        0      0        2 
  30  chr30_20818947     ZBoe    C    T        0      0        2 
  30  chr30_20818947     ZGre    C    T        0      0        2 
  30  chr30_20818947     ZHar    C    T        0      0        2 
  30  chr30_20818947   Sample    C    T        0      0        2 
  30  chr30_20822776     AAsi    T    A        1      2        2 
  30  chr30_20822776     AKia    T    A        0      0        2 
  30  chr30_20822776     AOna    T    A        0      0        2 
  30  chr30_20822776     ASom    T    A        1      2        2 
  30  chr30_20822776     HCab    T    A        1      2        2 
  30  chr30_20822776     HPrz    T    A        1      2        2 
  30  chr30_20822776     ZBoe    T    A        0      0        2 
  30  chr30_20822776     ZGre    T    A        0      0        2 
  30  chr30_20822776     ZHar    T    A        0      0        2 
  30  chr30_20822776   Sample    T    A        1      2        2 
  30  chr30_20824946     AAsi    A    G        0      0        2 
  30  chr30_20824946     AKia    A    G        0      0        2 
  30  chr30_20824946     AOna    A    G        0      0        2 
  30  chr30_20824946     ASom    A    G        0      0        2 
  30  chr30_20824946     HCab    A    G        1      2        2 
  30  chr30_20824946     HPrz    A    G        1      2        2 
  30  chr30_20824946     ZBoe    A    G        0      0        2 
  30  chr30_20824946     ZGre    A    G        0      0        2 
  30  chr30_20824946     ZHar    A    G        0      0        2 
  30  chr30_20824946   Sample    A    G        0      0        2 
  30  chr30_20831578     AAsi    A    G        0      0        2 
  30  chr30_20831578     AKia    A    G        0      0        2 
  30  chr30_20831578     AOna    A    G        0      0        2 
  30  chr30_20831578     ASom    A    G        0      0        2 
  30  chr30_20831578     HCab    A    G        1      2        2 
  30  chr30_20831578     HPrz    A    G        1      2        2 
  30  chr30_20831578     ZBoe    A    G        0      0        2 
  30  chr30_20831578     ZGre    A    G        0      0        2 
  30  chr30_20831578     ZHar    A    G        0      0        2 
  30  chr30_20831578   Sample    A    G        0      0        2 
  30  chr30_20838236     AAsi    G    C        0      0        2 
  30  chr30_20838236     AKia    G    C        0      0        2 
  30  chr30_20838236     AOna    G    C        0      0        2 
  30  chr30_20838236     ASom    G    C        0      0        2 
  30  chr30_20838236     HCab    G    C        0      0        2 
  30  chr30_20838236     HPrz    G    C      0.5      1        2 
  30  chr30_20838236     ZBoe    G    C        0      0        2 
  30  chr30_20838236     ZGre    G    C        0      0        2 
  30  chr30_20838236     ZHar    G    C        0      0        2 
  30  chr30_20838236   Sample    G    C        0      0        2 
  30  chr30_20839543     AAsi    A    G        0      0        2 
  30  chr30_20839543     AKia    A    G        0      0        2 
  30  chr30_20839543     AOna    A    G      0.5      1        2 
  30  chr30_20839543     ASom    A    G        0      0        2 
  30  chr30_20839543     HCab    A    G        0      0        2 
  30  chr30_20839543     HPrz    A    G        0      0        2 
  30  chr30_20839543     ZBoe    A    G        0      0        2 
  30  chr30_20839543     ZGre    A    G        0      0        2 
  30  chr30_20839543     ZHar    A    G        0      0        2 
  30  chr30_20839543   Sample    A    G        0      0        2 
  30  chr30_20841319     AAsi    T    G        0      0        2 
  30  chr30_20841319     AKia    T    G        0      0        2 
  30  chr30_20841319     AOna    T    G        0      0        2 
  30  chr30_20841319     ASom    T    G        0      0        2 
  30  chr30_20841319     HCab    T    G      0.5      1        2 
  30  chr30_20841319     HPrz    T    G        0      0        2 
  30  chr30_20841319     ZBoe    T    G        0      0        2 
  30  chr30_20841319     ZGre    T    G        0      0        2 
  30  chr30_20841319     ZHar    T    G        0      0        2 
  30  chr30_20841319   Sample    T    G        0      0        2 
  30  chr30_20854142     AAsi    A    G        0      0        2 
  30  chr30_20854142     AKia    A    G        0      0        2 
  30  chr30_20854142     AOna    A    G        0      0        2 
  30  chr30_20854142     ASom    A    G        0      0        2 
  30  chr30_20854142     HCab    A    G        0      0        2 
  30  chr30_20854142     HPrz    A    G        0      0        2 
  30  chr30_20854142     ZBoe    A    G        0      0        2 
  30  chr30_20854142     ZGre    A    G      0.5      1        2 
  30  chr30_20854142     ZHar    A    G        0      0        2 
  30  chr30_20854142   Sample    A    G        0      0        2 
  30  chr30_20857576     AAsi    T    A        0      0        2 
  30  chr30_20857576     AKia    T    A        0      0        2 
  30  chr30_20857576     AOna    T    A        0      0        2 
  30  chr30_20857576     ASom    T    A        0      0        2 
  30  chr30_20857576     HCab    T    A        0      0        2 
  30  chr30_20857576     HPrz    T    A        0      0        2 
  30  chr30_20857576     ZBoe    T    A        0      0        2 
  30  chr30_20857576     ZGre    T    A      0.5      1        2 
  30  chr30_20857576     ZHar    T    A        0      0        2 
  30  chr30_20857576   Sample    T    A        0      0        2 
  30  chr30_20860402     AAsi    T    C        0      0        2 
  30  chr30_20860402     AKia    T    C        0      0        2 
  30  chr30_20860402     AOna    T    C        0      0        2 
  30  chr30_20860402     ASom    T    C        0      0        2 
  30  chr30_20860402     HCab    T    C        1      2        2 
  30  chr30_20860402     HPrz    T    C        1      2        2 
  30  chr30_20860402     ZBoe    T    C        0      0        2 
  30  chr30_20860402     ZGre    T    C        0      0        2 
  30  chr30_20860402     ZHar    T    C        0      0        2 
  30  chr30_20860402   Sample    T    C        0      0        2 
  30  chr30_20866006     AAsi    C    T        0      0        2 
  30  chr30_20866006     AKia    C    T        1      2        2 
  30  chr30_20866006     AOna    C    T        0      0        2 
  30  chr30_20866006     ASom    C    T        0      0        2 
  30  chr30_20866006     HCab    C    T        0      0        2 
  30  chr30_20866006     HPrz    C    T        0      0        2 
  30  chr30_20866006     ZBoe    C    T        0      0        2 
  30  chr30_20866006     ZGre    C    T        0      0        2 
  30  chr30_20866006     ZHar    C    T        0      0        2 
  30  chr30_20866006   Sample    C    T        0      0        2 
  30  chr30_20872066     AAsi    G    A      0.5      1        2 
  30  chr30_20872066     AKia    G    A        0      0        2 
  30  chr30_20872066     AOna    G    A        0      0        2 
  30  chr30_20872066     ASom    G    A        0      0        2 
  30  chr30_20872066     HCab    G    A        0      0        2 
  30  chr30_20872066     HPrz    G    A        0      0        2 
  30  chr30_20872066     ZBoe    G    A        0      0        2 
  30  chr30_20872066     ZGre    G    A        0      0        2 
  30  chr30_20872066     ZHar    G    A        0      0        2 
  30  chr30_20872066   Sample    G    A        0      0        2 
  30  chr30_20873892     AAsi    T    C        0      0        2 
  30  chr30_20873892     AKia    T    C        0      0        2 
  30  chr30_20873892     AOna    T    C        0      0        2 
  30  chr30_20873892     ASom    T    C        0      0        2 
  30  chr30_20873892     HCab    T    C        1      2        2 
  30  chr30_20873892     HPrz    T    C        1      2        2 
  30  chr30_20873892     ZBoe    T    C        0      0        2 
  30  chr30_20873892     ZGre    T    C        0      0        2 
  30  chr30_20873892     ZHar    T    C        0      0        2 
  30  chr30_20873892   Sample    T    C        0      0        2 
  30  chr30_20881132     AAsi    A    C        0      0        2 
  30  chr30_20881132     AKia    A    C        0      0        2 
  30  chr30_20881132     AOna    A    C        0      0        2 
  30  chr30_20881132     ASom    A    C        0      0        2 
  30  chr30_20881132     HCab    A    C        0      0        2 
  30  chr30_20881132     HPrz    A    C        0      0        2 
  30  chr30_20881132     ZBoe    A    C        0      0        2 
  30  chr30_20881132     ZGre    A    C        1      2        2 
  30  chr30_20881132     ZHar    A    C        0      0        2 
  30  chr30_20881132   Sample    A    C        0      0        2 
  30  chr30_20882447     AAsi    A    G      0.5      1        2 
  30  chr30_20882447     AKia    A    G        0      0        2 
  30  chr30_20882447     AOna    A    G        0      0        2 
  30  chr30_20882447     ASom    A    G        0      0        2 
  30  chr30_20882447     HCab    A    G        0      0        2 
  30  chr30_20882447     HPrz    A    G        0      0        2 
  30  chr30_20882447     ZBoe    A    G        0      0        2 
  30  chr30_20882447     ZGre    A    G        0      0        2 
  30  chr30_20882447     ZHar    A    G        0      0        2 
  30  chr30_20882447   Sample    A    G        0      0        2 
  30  chr30_20902228     AAsi    G    A        0      0        2 
  30  chr30_20902228     AKia    G    A        1      2        2 
  30  chr30_20902228     AOna    G    A        1      2        2 
  30  chr30_20902228     ASom    G    A        0      0        2 
  30  chr30_20902228     HCab    G    A        0      0        2 
  30  chr30_20902228     HPrz    G    A        0      0        2 
  30  chr30_20902228     ZBoe    G    A        0      0        2 
  30  chr30_20902228     ZGre    G    A        0      0        2 
  30  chr30_20902228     ZHar    G    A        0      0        2 
  30  chr30_20902228   Sample    G    A        0      0        2 
  30  chr30_20902437     AAsi    C    T        0      0        2 
  30  chr30_20902437     AKia    C    T        0      0        2 
  30  chr30_20902437     AOna    C    T        0      0        2 
  30  chr30_20902437     ASom    C    T        0      0        2 
  30  chr30_20902437     HCab    C    T      0.5      1        2 
  30  chr30_20902437     HPrz    C    T        0      0        2 
  30  chr30_20902437     ZBoe    C    T        0      0        2 
  30  chr30_20902437     ZGre    C    T        0      0        2 
  30  chr30_20902437     ZHar    C    T        0      0        2 
  30  chr30_20902437   Sample    C    T        0      0        2 
  30  chr30_20905979     AAsi    G    T        0      0        2 
  30  chr30_20905979     AKia    G    T        0      0        2 
  30  chr30_20905979     AOna    G    T        0      0        2 
  30  chr30_20905979     ASom    G    T      0.5      1        2 
  30  chr30_20905979     HCab    G    T        0      0        2 
  30  chr30_20905979     HPrz    G    T        0      0        2 
  30  chr30_20905979     ZBoe    G    T        0      0        2 
  30  chr30_20905979     ZGre    G    T        0      0        2 
  30  chr30_20905979     ZHar    G    T        0      0        2 
  30  chr30_20905979   Sample    G    T        0      0        2 
  30  chr30_20911439     AAsi    G    A        0      0        2 
  30  chr30_20911439     AKia    G    A        0      0        2 
  30  chr30_20911439     AOna    G    A        1      2        2 
  30  chr30_20911439     ASom    G    A        0      0        2 
  30  chr30_20911439     HCab    G    A        0      0        2 
  30  chr30_20911439     HPrz    G    A        0      0        2 
  30  chr30_20911439     ZBoe    G    A        0      0        2 
  30  chr30_20911439     ZGre    G    A        0      0        2 
  30  chr30_20911439     ZHar    G    A        0      0        2 
  30  chr30_20911439   Sample    G    A        0      0        2 
  30  chr30_20914357     AAsi    C    T        0      0        2 
  30  chr30_20914357     AKia    C    T        0      0        2 
  30  chr30_20914357     AOna    C    T        0      0        2 
  30  chr30_20914357     ASom    C    T        0      0        2 
  30  chr30_20914357     HCab    C    T        0      0        2 
  30  chr30_20914357     HPrz    C    T        0      0        2 
  30  chr30_20914357     ZBoe    C    T        1      2        2 
  30  chr30_20914357     ZGre    C    T        1      2        2 
  30  chr30_20914357     ZHar    C    T        1      2        2 
  30  chr30_20914357   Sample    C    T        0      0        2 
  30  chr30_20918730     AAsi    A    G        0      0        2 
  30  chr30_20918730     AKia    A    G        0      0        2 
  30  chr30_20918730     AOna    A    G        0      0        2 
  30  chr30_20918730     ASom    A    G        0      0        2 
  30  chr30_20918730     HCab    A    G        0      0        2 
  30  chr30_20918730     HPrz    A    G        0      0        2 
  30  chr30_20918730     ZBoe    A    G        1      2        2 
  30  chr30_20918730     ZGre    A    G        1      2        2 
  30  chr30_20918730     ZHar    A    G        1      2        2 
  30  chr30_20918730   Sample    A    G        0      0        2 
  30  chr30_20922739     AAsi    A    G        0      0        2 
  30  chr30_20922739     AKia    A    G        0      0        2 
  30  chr30_20922739     AOna    A    G        0      0        2 
  30  chr30_20922739     ASom    A    G        0      0        2 
  30  chr30_20922739     HCab    A    G        0      0        2 
  30  chr30_20922739     HPrz    A    G        0      0        2 
  30  chr30_20922739     ZBoe    A    G      0.5      1        2 
  30  chr30_20922739     ZGre    A    G        0      0        2 
  30  chr30_20922739     ZHar    A    G        0      0        2 
  30  chr30_20922739   Sample    A    G        0      0        2 
  30  chr30_20955881     AAsi    C    G        0      0        2 
  30  chr30_20955881     AKia    C    G        0      0        2 
  30  chr30_20955881     AOna    C    G      0.5      1        2 
  30  chr30_20955881     ASom    C    G        0      0        2 
  30  chr30_20955881     HCab    C    G        0      0        2 
  30  chr30_20955881     HPrz    C    G        0      0        2 
  30  chr30_20955881     ZBoe    C    G        0      0        2 
  30  chr30_20955881     ZGre    C    G        0      0        2 
  30  chr30_20955881     ZHar    C    G        0      0        2 
  30  chr30_20955881   Sample    C    G        0      0        2 
  30  chr30_20959509     AAsi    G    A        0      0        2 
  30  chr30_20959509     AKia    G    A        0      0        2 
  30  chr30_20959509     AOna    G    A        0      0        2 
  30  chr30_20959509     ASom    G    A        0      0        2 
  30  chr30_20959509     HCab    G    A        0      0        2 
  30  chr30_20959509     HPrz    G    A        0      0        2 
  30  chr30_20959509     ZBoe    G    A      0.5      1        2 
  30  chr30_20959509     ZGre    G    A        0      0        2 
  30  chr30_20959509     ZHar    G    A        0      0        2 
  30  chr30_20959509   Sample    G    A        0      0        2 
  30  chr30_20963726     AAsi    C    T        0      0        2 
  30  chr30_20963726     AKia    C    T        1      2        2 
  30  chr30_20963726     AOna    C    T        1      2        2 
  30  chr30_20963726     ASom    C    T        0      0        2 
  30  chr30_20963726     HCab    C    T        0      0        2 
  30  chr30_20963726     HPrz    C    T        0      0        2 
  30  chr30_20963726     ZBoe    C    T        0      0        2 
  30  chr30_20963726     ZGre    C    T        0      0        2 
  30  chr30_20963726     ZHar    C    T        0      0        2 
  30  chr30_20963726   Sample    C    T        0      0        2 
  30  chr30_20965722     AAsi    C    G        0      0        2 
  30  chr30_20965722     AKia    C    G        0      0        2 
  30  chr30_20965722     AOna    C    G        0      0        2 
  30  chr30_20965722     ASom    C    G        0      0        2 
  30  chr30_20965722     HCab    C    G        1      2        2 
  30  chr30_20965722     HPrz    C    G        1      2        2 
  30  chr30_20965722     ZBoe    C    G        0      0        2 
  30  chr30_20965722     ZGre    C    G        0      0        2 
  30  chr30_20965722     ZHar    C    G        0      0        2 
  30  chr30_20965722   Sample    C    G        0      0        2 
  30  chr30_20995027     AAsi    G    A        0      0        2 
  30  chr30_20995027     AKia    G    A        0      0        2 
  30  chr30_20995027     AOna    G    A        1      2        2 
  30  chr30_20995027     ASom    G    A        0      0        2 
  30  chr30_20995027     HCab    G    A        0      0        2 
  30  chr30_20995027     HPrz    G    A        0      0        2 
  30  chr30_20995027     ZBoe    G    A        0      0        2 
  30  chr30_20995027     ZGre    G    A        0      0        2 
  30  chr30_20995027     ZHar    G    A        0      0        2 
  30  chr30_20995027   Sample    G    A        0      0        2 
  30  chr30_21001163     AAsi    G    A        0      0        2 
  30  chr30_21001163     AKia    G    A        0      0        2 
  30  chr30_21001163     AOna    G    A        0      0        2 
  30  chr30_21001163     ASom    G    A        0      0        2 
  30  chr30_21001163     HCab    G    A      0.5      1        2 
  30  chr30_21001163     HPrz    G    A        0      0        2 
  30  chr30_21001163     ZBoe    G    A        0      0        2 
  30  chr30_21001163     ZGre    G    A        0      0        2 
  30  chr30_21001163     ZHar    G    A        0      0        2 
  30  chr30_21001163   Sample    G    A        0      0        2 
  30  chr30_21022859     AAsi    G    C        0      0        2 
  30  chr30_21022859     AKia    G    C        0      0        2 
  30  chr30_21022859     AOna    G    C        0      0        2 
  30  chr30_21022859     ASom    G    C        0      0        2 
  30  chr30_21022859     HCab    G    C        0      0        2 
  30  chr30_21022859     HPrz    G    C        0      0        2 
  30  chr30_21022859     ZBoe    G    C        0      0        2 
  30  chr30_21022859     ZGre    G    C      0.5      1        2 
  30  chr30_21022859     ZHar    G    C        0      0        2 
  30  chr30_21022859   Sample    G    C        0      0        2 
  30  chr30_21025272     AAsi    T    C        0      0        2 
  30  chr30_21025272     AKia    T    C        0      0        2 
  30  chr30_21025272     AOna    T    C        0      0        2 
  30  chr30_21025272     ASom    T    C        0      0        2 
  30  chr30_21025272     HCab    T    C        0      0        2 
  30  chr30_21025272     HPrz    T    C        0      0        2 
  30  chr30_21025272     ZBoe    T    C        0      0        2 
  30  chr30_21025272     ZGre    T    C        0      0        2 
  30  chr30_21025272     ZHar    T    C        1      2        2 
  30  chr30_21025272   Sample    T    C        0      0        2 
  30  chr30_21026576     AAsi    C    T        0      0        2 
  30  chr30_21026576     AKia    C    T        0      0        2 
  30  chr30_21026576     AOna    C    T        0      0        2 
  30  chr30_21026576     ASom    C    T        0      0        2 
  30  chr30_21026576     HCab    C    T        0      0        2 
  30  chr30_21026576     HPrz    C    T      0.5      1        2 
  30  chr30_21026576     ZBoe    C    T        0      0        2 
  30  chr30_21026576     ZGre    C    T        0      0        2 
  30  chr30_21026576     ZHar    C    T        0      0        2 
  30  chr30_21026576   Sample    C    T        0      0        2 
  30  chr30_21034211     AAsi    C    T        0      0        2 
  30  chr30_21034211     AKia    C    T        0      0        2 
  30  chr30_21034211     AOna    C    T        0      0        2 
  30  chr30_21034211     ASom    C    T        0      0        2 
  30  chr30_21034211     HCab    C    T        0      0        2 
  30  chr30_21034211     HPrz    C    T        0      0        2 
  30  chr30_21034211     ZBoe    C    T        0      0        2 
  30  chr30_21034211     ZGre    C    T        1      2        2 
  30  chr30_21034211     ZHar    C    T        0      0        2 
  30  chr30_21034211   Sample    C    T        0      0        2 
  30  chr30_21037058     AAsi    C    T        1      2        2 
  30  chr30_21037058     AKia    C    T        0      0        2 
  30  chr30_21037058     AOna    C    T        0      0        2 
  30  chr30_21037058     ASom    C    T        0      0        2 
  30  chr30_21037058     HCab    C    T        0      0        2 
  30  chr30_21037058     HPrz    C    T        0      0        2 
  30  chr30_21037058     ZBoe    C    T        0      0        2 
  30  chr30_21037058     ZGre    C    T        0      0        2 
  30  chr30_21037058     ZHar    C    T        0      0        2 
  30  chr30_21037058   Sample    C    T        0      0        2 
  30  chr30_21037576     AAsi    C    G        0      0        2 
  30  chr30_21037576     AKia    C    G        0      0        2 
  30  chr30_21037576     AOna    C    G        0      0        2 
  30  chr30_21037576     ASom    C    G        0      0        2 
  30  chr30_21037576     HCab    C    G        0      0        2 
  30  chr30_21037576     HPrz    C    G        0      0        2 
  30  chr30_21037576     ZBoe    C    G      0.5      1        2 
  30  chr30_21037576     ZGre    C    G        1      2        2 
  30  chr30_21037576     ZHar    C    G        1      2        2 
  30  chr30_21037576   Sample    C    G        0      0        2 
  30  chr30_21044162     AAsi    C    T        0      0        2 
  30  chr30_21044162     AKia    C    T        0      0        2 
  30  chr30_21044162     AOna    C    T        0      0        2 
  30  chr30_21044162     ASom    C    T        0      0        2 
  30  chr30_21044162     HCab    C    T        0      0        2 
  30  chr30_21044162     HPrz    C    T        0      0        2 
  30  chr30_21044162     ZBoe    C    T        0      0        2 
  30  chr30_21044162     ZGre    C    T      0.5      1        2 
  30  chr30_21044162     ZHar    C    T        0      0        2 
  30  chr30_21044162   Sample    C    T        0      0        2 
  30  chr30_21044592     AAsi    A    G        0      0        2 
  30  chr30_21044592     AKia    A    G        1      2        2 
  30  chr30_21044592     AOna    A    G        0      0        2 
  30  chr30_21044592     ASom    A    G        0      0        2 
  30  chr30_21044592     HCab    A    G        0      0        2 
  30  chr30_21044592     HPrz    A    G        0      0        2 
  30  chr30_21044592     ZBoe    A    G        0      0        2 
  30  chr30_21044592     ZGre    A    G        0      0        2 
  30  chr30_21044592     ZHar    A    G        0      0        2 
  30  chr30_21044592   Sample    A    G        0      0        2 
  30  chr30_21045380     AAsi    G    A        0      0        2 
  30  chr30_21045380     AKia    G    A        0      0        2 
  30  chr30_21045380     AOna    G    A        0      0        2 
  30  chr30_21045380     ASom    G    A        0      0        2 
  30  chr30_21045380     HCab    G    A      0.5      1        2 
  30  chr30_21045380     HPrz    G    A        0      0        2 
  30  chr30_21045380     ZBoe    G    A        0      0        2 
  30  chr30_21045380     ZGre    G    A        0      0        2 
  30  chr30_21045380     ZHar    G    A        0      0        2 
  30  chr30_21045380   Sample    G    A        0      0        2 
  30  chr30_21063661     AAsi    G    T        0      0        2 
  30  chr30_21063661     AKia    G    T        0      0        2 
  30  chr30_21063661     AOna    G    T        0      0        2 
  30  chr30_21063661     ASom    G    T        0      0        2 
  30  chr30_21063661     HCab    G    T        0      0        2 
  30  chr30_21063661     HPrz    G    T        0      0        2 
  30  chr30_21063661     ZBoe    G    T      0.5      1        2 
  30  chr30_21063661     ZGre    G    T        1      2        2 
  30  chr30_21063661     ZHar    G    T        0      0        2 
  30  chr30_21063661   Sample    G    T        0      0        2 
  30  chr30_21065300     AAsi    T    C        1      2        2 
  30  chr30_21065300     AKia    T    C        0      0        2 
  30  chr30_21065300     AOna    T    C        0      0        2 
  30  chr30_21065300     ASom    T    C        1      2        2 
  30  chr30_21065300     HCab    T    C        0      0        2 
  30  chr30_21065300     HPrz    T    C        0      0        2 
  30  chr30_21065300     ZBoe    T    C        0      0        2 
  30  chr30_21065300     ZGre    T    C        0      0        2 
  30  chr30_21065300     ZHar    T    C        0      0        2 
  30  chr30_21065300   Sample    T    C        1      2        2 
  30  chr30_21074051     AAsi    T    C        0      0        2 
  30  chr30_21074051     AKia    T    C        0      0        2 
  30  chr30_21074051     AOna    T    C        0      0        2 
  30  chr30_21074051     ASom    T    C        0      0        2 
  30  chr30_21074051     HCab    T    C      0.5      1        2 
  30  chr30_21074051     HPrz    T    C      0.5      1        2 
  30  chr30_21074051     ZBoe    T    C        0      0        2 
  30  chr30_21074051     ZGre    T    C        0      0        2 
  30  chr30_21074051     ZHar    T    C        0      0        2 
  30  chr30_21074051   Sample    T    C        0      0        2 
  30  chr30_21074454     AAsi    G    C        0      0        2 
  30  chr30_21074454     AKia    G    C      0.5      1        2 
  30  chr30_21074454     AOna    G    C      0.5      1        2 
  30  chr30_21074454     ASom    G    C        0      0        2 
  30  chr30_21074454     HCab    G    C        0      0        2 
  30  chr30_21074454     HPrz    G    C        0      0        2 
  30  chr30_21074454     ZBoe    G    C        0      0        2 
  30  chr30_21074454     ZGre    G    C        0      0        2 
  30  chr30_21074454     ZHar    G    C        0      0        2 
  30  chr30_21074454   Sample    G    C        0      0        2 
  30  chr30_21078460     AAsi    C    T        0      0        2 
  30  chr30_21078460     AKia    C    T      0.5      1        2 
  30  chr30_21078460     AOna    C    T        1      2        2 
  30  chr30_21078460     ASom    C    T        0      0        2 
  30  chr30_21078460     HCab    C    T        0      0        2 
  30  chr30_21078460     HPrz    C    T        0      0        2 
  30  chr30_21078460     ZBoe    C    T        0      0        2 
  30  chr30_21078460     ZGre    C    T        0      0        2 
  30  chr30_21078460     ZHar    C    T        0      0        2 
  30  chr30_21078460   Sample    C    T        0      0        2 
  30  chr30_21079862     AAsi    A    G        0      0        2 
  30  chr30_21079862     AKia    A    G      0.5      1        2 
  30  chr30_21079862     AOna    A    G        0      0        2 
  30  chr30_21079862     ASom    A    G        0      0        2 
  30  chr30_21079862     HCab    A    G        0      0        2 
  30  chr30_21079862     HPrz    A    G        0      0        2 
  30  chr30_21079862     ZBoe    A    G        0      0        2 
  30  chr30_21079862     ZGre    A    G        0      0        2 
  30  chr30_21079862     ZHar    A    G        0      0        2 
  30  chr30_21079862   Sample    A    G        0      0        2 
  30  chr30_21082410     AAsi    G    T        0      0        2 
  30  chr30_21082410     AKia    G    T        0      0        2 
  30  chr30_21082410     AOna    G    T        0      0        2 
  30  chr30_21082410     ASom    G    T        0      0        2 
  30  chr30_21082410     HCab    G    T        1      2        2 
  30  chr30_21082410     HPrz    G    T        1      2        2 
  30  chr30_21082410     ZBoe    G    T        0      0        2 
  30  chr30_21082410     ZGre    G    T        0      0        2 
  30  chr30_21082410     ZHar    G    T        0      0        2 
  30  chr30_21082410   Sample    G    T        0      0        2 
  30  chr30_21083905     AAsi    A    G        0      0        2 
  30  chr30_21083905     AKia    A    G        0      0        2 
  30  chr30_21083905     AOna    A    G      0.5      1        2 
  30  chr30_21083905     ASom    A    G        0      0        2 
  30  chr30_21083905     HCab    A    G        0      0        2 
  30  chr30_21083905     HPrz    A    G        0      0        2 
  30  chr30_21083905     ZBoe    A    G        0      0        2 
  30  chr30_21083905     ZGre    A    G        0      0        2 
  30  chr30_21083905     ZHar    A    G        0      0        2 
  30  chr30_21083905   Sample    A    G        0      0        2 
  30  chr30_21087543     AAsi    C    G        0      0        2 
  30  chr30_21087543     AKia    C    G        0      0        2 
  30  chr30_21087543     AOna    C    G        0      0        2 
  30  chr30_21087543     ASom    C    G        0      0        2 
  30  chr30_21087543     HCab    C    G        0      0        2 
  30  chr30_21087543     HPrz    C    G        0      0        2 
  30  chr30_21087543     ZBoe    C    G      0.5      1        2 
  30  chr30_21087543     ZGre    C    G        0      0        2 
  30  chr30_21087543     ZHar    C    G        0      0        2 
  30  chr30_21087543   Sample    C    G        0      0        2 
  30  chr30_21094626     AAsi    A    G        0      0        2 
  30  chr30_21094626     AKia    A    G        0      0        2 
  30  chr30_21094626     AOna    A    G        0      0        2 
  30  chr30_21094626     ASom    A    G        0      0        2 
  30  chr30_21094626     HCab    A    G        0      0        2 
  30  chr30_21094626     HPrz    A    G        0      0        2 
  30  chr30_21094626     ZBoe    A    G      0.5      1        2 
  30  chr30_21094626     ZGre    A    G        0      0        2 
  30  chr30_21094626     ZHar    A    G        0      0        2 
  30  chr30_21094626   Sample    A    G        0      0        2 
  30  chr30_21094964     AAsi    A    G        0      0        2 
  30  chr30_21094964     AKia    A    G        0      0        2 
  30  chr30_21094964     AOna    A    G        0      0        2 
  30  chr30_21094964     ASom    A    G        0      0        2 
  30  chr30_21094964     HCab    A    G        1      2        2 
  30  chr30_21094964     HPrz    A    G        1      2        2 
  30  chr30_21094964     ZBoe    A    G        0      0        2 
  30  chr30_21094964     ZGre    A    G        0      0        2 
  30  chr30_21094964     ZHar    A    G        0      0        2 
  30  chr30_21094964   Sample    A    G        0      0        2 
  30  chr30_21106501     AAsi    T    C        0      0        2 
  30  chr30_21106501     AKia    T    C        0      0        2 
  30  chr30_21106501     AOna    T    C      0.5      1        2 
  30  chr30_21106501     ASom    T    C        0      0        2 
  30  chr30_21106501     HCab    T    C        0      0        2 
  30  chr30_21106501     HPrz    T    C        0      0        2 
  30  chr30_21106501     ZBoe    T    C        0      0        2 
  30  chr30_21106501     ZGre    T    C        0      0        2 
  30  chr30_21106501     ZHar    T    C        0      0        2 
  30  chr30_21106501   Sample    T    C        0      0        2 
  30  chr30_21109468     AAsi    C    T        0      0        2 
  30  chr30_21109468     AKia    C    T      0.5      1        2 
  30  chr30_21109468     AOna    C    T        0      0        2 
  30  chr30_21109468     ASom    C    T        0      0        2 
  30  chr30_21109468     HCab    C    T        0      0        2 
  30  chr30_21109468     HPrz    C    T        0      0        2 
  30  chr30_21109468     ZBoe    C    T        0      0        2 
  30  chr30_21109468     ZGre    C    T        0      0        2 
  30  chr30_21109468     ZHar    C    T        0      0        2 
  30  chr30_21109468   Sample    C    T        0      0        2 
  30  chr30_21109840     AAsi    G    T        0      0        2 
  30  chr30_21109840     AKia    G    T      0.5      1        2 
  30  chr30_21109840     AOna    G    T        0      0        2 
  30  chr30_21109840     ASom    G    T        0      0        2 
  30  chr30_21109840     HCab    G    T        0      0        2 
  30  chr30_21109840     HPrz    G    T        0      0        2 
  30  chr30_21109840     ZBoe    G    T        0      0        2 
  30  chr30_21109840     ZGre    G    T        0      0        2 
  30  chr30_21109840     ZHar    G    T        0      0        2 
  30  chr30_21109840   Sample    G    T        0      0        2 
  30  chr30_21111619     AAsi    C    G        0      0        2 
  30  chr30_21111619     AKia    C    G        0      0        2 
  30  chr30_21111619     AOna    C    G        0      0        2 
  30  chr30_21111619     ASom    C    G        0      0        2 
  30  chr30_21111619     HCab    C    G        1      2        2 
  30  chr30_21111619     HPrz    C    G        1      2        2 
  30  chr30_21111619     ZBoe    C    G        0      0        2 
  30  chr30_21111619     ZGre    C    G        0      0        2 
  30  chr30_21111619     ZHar    C    G        0      0        2 
  30  chr30_21111619   Sample    C    G        0      0        2 
  30  chr30_21111784     AAsi    C    G        0      0        2 
  30  chr30_21111784     AKia    C    G        0      0        2 
  30  chr30_21111784     AOna    C    G        0      0        2 
  30  chr30_21111784     ASom    C    G        0      0        2 
  30  chr30_21111784     HCab    C    G      0.5      1        2 
  30  chr30_21111784     HPrz    C    G      0.5      1        2 
  30  chr30_21111784     ZBoe    C    G        0      0        2 
  30  chr30_21111784     ZGre    C    G        0      0        2 
  30  chr30_21111784     ZHar    C    G        0      0        2 
  30  chr30_21111784   Sample    C    G        0      0        2 
  30  chr30_21112092     AAsi    G    A        0      0        2 
  30  chr30_21112092     AKia    G    A        0      0        2 
  30  chr30_21112092     AOna    G    A      0.5      1        2 
  30  chr30_21112092     ASom    G    A        0      0        2 
  30  chr30_21112092     HCab    G    A        0      0        2 
  30  chr30_21112092     HPrz    G    A        0      0        2 
  30  chr30_21112092     ZBoe    G    A        0      0        2 
  30  chr30_21112092     ZGre    G    A        0      0        2 
  30  chr30_21112092     ZHar    G    A        0      0        2 
  30  chr30_21112092   Sample    G    A        0      0        2 
  30  chr30_21114491     AAsi    G    A        0      0        2 
  30  chr30_21114491     AKia    G    A        0      0        2 
  30  chr30_21114491     AOna    G    A        0      0        2 
  30  chr30_21114491     ASom    G    A        0      0        2 
  30  chr30_21114491     HCab    G    A        1      2        2 
  30  chr30_21114491     HPrz    G    A        1      2        2 
  30  chr30_21114491     ZBoe    G    A        0      0        2 
  30  chr30_21114491     ZGre    G    A        0      0        2 
  30  chr30_21114491     ZHar    G    A        0      0        2 
  30  chr30_21114491   Sample    G    A        0      0        2 
  30  chr30_21119204     AAsi    G    A        0      0        2 
  30  chr30_21119204     AKia    G    A      0.5      1        2 
  30  chr30_21119204     AOna    G    A        0      0        2 
  30  chr30_21119204     ASom    G    A        0      0        2 
  30  chr30_21119204     HCab    G    A        0      0        2 
  30  chr30_21119204     HPrz    G    A        0      0        2 
  30  chr30_21119204     ZBoe    G    A        0      0        2 
  30  chr30_21119204     ZGre    G    A        0      0        2 
  30  chr30_21119204     ZHar    G    A        0      0        2 
  30  chr30_21119204   Sample    G    A        0      0        2 
  30  chr30_21124215     AAsi    C    A        0      0        2 
  30  chr30_21124215     AKia    C    A        0      0        2 
  30  chr30_21124215     AOna    C    A        1      2        2 
  30  chr30_21124215     ASom    C    A        0      0        2 
  30  chr30_21124215     HCab    C    A        0      0        2 
  30  chr30_21124215     HPrz    C    A        0      0        2 
  30  chr30_21124215     ZBoe    C    A        0      0        2 
  30  chr30_21124215     ZGre    C    A        0      0        2 
  30  chr30_21124215     ZHar    C    A        0      0        2 
  30  chr30_21124215   Sample    C    A        0      0        2 
  30  chr30_21124977     AAsi    A    G      0.5      1        2 
  30  chr30_21124977     AKia    A    G        0      0        2 
  30  chr30_21124977     AOna    A    G        0      0        2 
  30  chr30_21124977     ASom    A    G        0      0        2 
  30  chr30_21124977     HCab    A    G        0      0        2 
  30  chr30_21124977     HPrz    A    G        0      0        2 
  30  chr30_21124977     ZBoe    A    G        0      0        2 
  30  chr30_21124977     ZGre    A    G        0      0        2 
  30  chr30_21124977     ZHar    A    G        0      0        2 
  30  chr30_21124977   Sample    A    G        0      0        2 
  30  chr30_21127164     AAsi    T    C        0      0        2 
  30  chr30_21127164     AKia    T    C        0      0        2 
  30  chr30_21127164     AOna    T    C        0      0        2 
  30  chr30_21127164     ASom    T    C        0      0        2 
  30  chr30_21127164     HCab    T    C        0      0        2 
  30  chr30_21127164     HPrz    T    C        0      0        2 
  30  chr30_21127164     ZBoe    T    C        0      0        2 
  30  chr30_21127164     ZGre    T    C      0.5      1        2 
  30  chr30_21127164     ZHar    T    C        0      0        2 
  30  chr30_21127164   Sample    T    C        0      0        2 
  30  chr30_21131132     AAsi    C    G        0      0        2 
  30  chr30_21131132     AKia    C    G        0      0        2 
  30  chr30_21131132     AOna    C    G        0      0        2 
  30  chr30_21131132     ASom    C    G        0      0        2 
  30  chr30_21131132     HCab    C    G        1      2        2 
  30  chr30_21131132     HPrz    C    G        1      2        2 
  30  chr30_21131132     ZBoe    C    G        0      0        2 
  30  chr30_21131132     ZGre    C    G        0      0        2 
  30  chr30_21131132     ZHar    C    G        0      0        2 
  30  chr30_21131132   Sample    C    G        0      0        2 
  30  chr30_21138581     AAsi    T    C        0      0        2 
  30  chr30_21138581     AKia    T    C        0      0        2 
  30  chr30_21138581     AOna    T    C        0      0        2 
  30  chr30_21138581     ASom    T    C        0      0        2 
  30  chr30_21138581     HCab    T    C        0      0        2 
  30  chr30_21138581     HPrz    T    C      0.5      1        2 
  30  chr30_21138581     ZBoe    T    C        0      0        2 
  30  chr30_21138581     ZGre    T    C        0      0        2 
  30  chr30_21138581     ZHar    T    C        0      0        2 
  30  chr30_21138581   Sample    T    C        0      0        2 
  30  chr30_21143580     AAsi    A    G        0      0        2 
  30  chr30_21143580     AKia    A    G      0.5      1        2 
  30  chr30_21143580     AOna    A    G      0.5      1        2 
  30  chr30_21143580     ASom    A    G        0      0        2 
  30  chr30_21143580     HCab    A    G        0      0        2 
  30  chr30_21143580     HPrz    A    G        0      0        2 
  30  chr30_21143580     ZBoe    A    G        0      0        2 
  30  chr30_21143580     ZGre    A    G        0      0        2 
  30  chr30_21143580     ZHar    A    G        0      0        2 
  30  chr30_21143580   Sample    A    G        0      0        2 
  30  chr30_21149664     AAsi    C    T        0      0        2 
  30  chr30_21149664     AKia    C    T        0      0        2 
  30  chr30_21149664     AOna    C    T        0      0        2 
  30  chr30_21149664     ASom    C    T        0      0        2 
  30  chr30_21149664     HCab    C    T        1      2        2 
  30  chr30_21149664     HPrz    C    T        1      2        2 
  30  chr30_21149664     ZBoe    C    T        0      0        2 
  30  chr30_21149664     ZGre    C    T        0      0        2 
  30  chr30_21149664     ZHar    C    T        0      0        2 
  30  chr30_21149664   Sample    C    T        0      0        2 
  30  chr30_21151974     AAsi    T    C        0      0        2 
  30  chr30_21151974     AKia    T    C        0      0        2 
  30  chr30_21151974     AOna    T    C        0      0        2 
  30  chr30_21151974     ASom    T    C        0      0        2 
  30  chr30_21151974     HCab    T    C        0      0        2 
  30  chr30_21151974     HPrz    T    C        0      0        2 
  30  chr30_21151974     ZBoe    T    C        0      0        2 
  30  chr30_21151974     ZGre    T    C        0      0        2 
  30  chr30_21151974     ZHar    T    C        1      2        2 
  30  chr30_21151974   Sample    T    C        0      0        2 
  30  chr30_21152055     AAsi    A    G        0      0        2 
  30  chr30_21152055     AKia    A    G      0.5      1        2 
  30  chr30_21152055     AOna    A    G        1      2        2 
  30  chr30_21152055     ASom    A    G        0      0        2 
  30  chr30_21152055     HCab    A    G        1      2        2 
  30  chr30_21152055     HPrz    A    G        1      2        2 
  30  chr30_21152055     ZBoe    A    G        0      0        2 
  30  chr30_21152055     ZGre    A    G        0      0        2 
  30  chr30_21152055     ZHar    A    G        0      0        2 
  30  chr30_21152055   Sample    A    G        0      0        2 
  30  chr30_21158532     AAsi    T    C        0      0        2 
  30  chr30_21158532     AKia    T    C        0      0        2 
  30  chr30_21158532     AOna    T    C        0      0        2 
  30  chr30_21158532     ASom    T    C        0      0        2 
  30  chr30_21158532     HCab    T    C        0      0        2 
  30  chr30_21158532     HPrz    T    C        0      0        2 
  30  chr30_21158532     ZBoe    T    C        0      0        2 
  30  chr30_21158532     ZGre    T    C        0      0        2 
  30  chr30_21158532     ZHar    T    C      0.5      1        2 
  30  chr30_21158532   Sample    T    C        0      0        2 
  30  chr30_21162866     AAsi    T    C        0      0        2 
  30  chr30_21162866     AKia    T    C        0      0        2 
  30  chr30_21162866     AOna    T    C        0      0        2 
  30  chr30_21162866     ASom    T    C        0      0        2 
  30  chr30_21162866     HCab    T    C        1      2        2 
  30  chr30_21162866     HPrz    T    C        1      2        2 
  30  chr30_21162866     ZBoe    T    C        0      0        2 
  30  chr30_21162866     ZGre    T    C        0      0        2 
  30  chr30_21162866     ZHar    T    C        0      0        2 
  30  chr30_21162866   Sample    T    C        0      0        2 
  30  chr30_21171106     AAsi    T    C        0      0        2 
  30  chr30_21171106     AKia    T    C        0      0        2 
  30  chr30_21171106     AOna    T    C        0      0        2 
  30  chr30_21171106     ASom    T    C        0      0        2 
  30  chr30_21171106     HCab    T    C        0      0        2 
  30  chr30_21171106     HPrz    T    C        0      0        2 
  30  chr30_21171106     ZBoe    T    C      0.5      1        2 
  30  chr30_21171106     ZGre    T    C        0      0        2 
  30  chr30_21171106     ZHar    T    C        0      0        2 
  30  chr30_21171106   Sample    T    C        0      0        2 
  30  chr30_21179557     AAsi    A    G        0      0        2 
  30  chr30_21179557     AKia    A    G        0      0        2 
  30  chr30_21179557     AOna    A    G        0      0        2 
  30  chr30_21179557     ASom    A    G        0      0        2 
  30  chr30_21179557     HCab    A    G        0      0        2 
  30  chr30_21179557     HPrz    A    G        0      0        2 
  30  chr30_21179557     ZBoe    A    G        0      0        2 
  30  chr30_21179557     ZGre    A    G        0      0        2 
  30  chr30_21179557     ZHar    A    G      0.5      1        2 
  30  chr30_21179557   Sample    A    G        0      0        2 
  30  chr30_21183109     AAsi    T    C        0      0        2 
  30  chr30_21183109     AKia    T    C        1      2        2 
  30  chr30_21183109     AOna    T    C        1      2        2 
  30  chr30_21183109     ASom    T    C        0      0        2 
  30  chr30_21183109     HCab    T    C        0      0        2 
  30  chr30_21183109     HPrz    T    C        0      0        2 
  30  chr30_21183109     ZBoe    T    C        0      0        2 
  30  chr30_21183109     ZGre    T    C        0      0        2 
  30  chr30_21183109     ZHar    T    C        0      0        2 
  30  chr30_21183109   Sample    T    C        0      0        2 
  30  chr30_21188496     AAsi    T    C        0      0        2 
  30  chr30_21188496     AKia    T    C        0      0        2 
  30  chr30_21188496     AOna    T    C        0      0        2 
  30  chr30_21188496     ASom    T    C        0      0        2 
  30  chr30_21188496     HCab    T    C        0      0        2 
  30  chr30_21188496     HPrz    T    C        0      0        2 
  30  chr30_21188496     ZBoe    T    C        0      0        2 
  30  chr30_21188496     ZGre    T    C        1      2        2 
  30  chr30_21188496     ZHar    T    C        0      0        2 
  30  chr30_21188496   Sample    T    C        0      0        2 
  30  chr30_21196657     AAsi    C    G        0      0        2 
  30  chr30_21196657     AKia    C    G        0      0        2 
  30  chr30_21196657     AOna    C    G      0.5      1        2 
  30  chr30_21196657     ASom    C    G        0      0        2 
  30  chr30_21196657     HCab    C    G        0      0        2 
  30  chr30_21196657     HPrz    C    G        0      0        2 
  30  chr30_21196657     ZBoe    C    G        0      0        2 
  30  chr30_21196657     ZGre    C    G        0      0        2 
  30  chr30_21196657     ZHar    C    G        0      0        2 
  30  chr30_21196657   Sample    C    G        0      0        2 
  30  chr30_21204480     AAsi    T    C        0      0        2 
  30  chr30_21204480     AKia    T    C        0      0        2 
  30  chr30_21204480     AOna    T    C        0      0        2 
  30  chr30_21204480     ASom    T    C        0      0        2 
  30  chr30_21204480     HCab    T    C        0      0        2 
  30  chr30_21204480     HPrz    T    C        0      0        2 
  30  chr30_21204480     ZBoe    T    C      0.5      1        2 
  30  chr30_21204480     ZGre    T    C        0      0        2 
  30  chr30_21204480     ZHar    T    C        0      0        2 
  30  chr30_21204480   Sample    T    C        0      0        2 
  30  chr30_21208021     AAsi    G    A        0      0        2 
  30  chr30_21208021     AKia    G    A        0      0        2 
  30  chr30_21208021     AOna    G    A        0      0        2 
  30  chr30_21208021     ASom    G    A        0      0        2 
  30  chr30_21208021     HCab    G    A        0      0        2 
  30  chr30_21208021     HPrz    G    A        0      0        2 
  30  chr30_21208021     ZBoe    G    A        1      2        2 
  30  chr30_21208021     ZGre    G    A        1      2        2 
  30  chr30_21208021     ZHar    G    A        0      0        2 
  30  chr30_21208021   Sample    G    A        0      0        2 
  30  chr30_21208428     AAsi    G    T        0      0        2 
  30  chr30_21208428     AKia    G    T        0      0        2 
  30  chr30_21208428     AOna    G    T        0      0        2 
  30  chr30_21208428     ASom    G    T        0      0        2 
  30  chr30_21208428     HCab    G    T        1      2        2 
  30  chr30_21208428     HPrz    G    T        1      2        2 
  30  chr30_21208428     ZBoe    G    T        0      0        2 
  30  chr30_21208428     ZGre    G    T        0      0        2 
  30  chr30_21208428     ZHar    G    T        0      0        2 
  30  chr30_21208428   Sample    G    T        0      0        2 
  30  chr30_21212821     AAsi    C    G        0      0        2 
  30  chr30_21212821     AKia    C    G        0      0        2 
  30  chr30_21212821     AOna    C    G        0      0        2 
  30  chr30_21212821     ASom    C    G        0      0        2 
  30  chr30_21212821     HCab    C    G        0      0        2 
  30  chr30_21212821     HPrz    C    G        0      0        2 
  30  chr30_21212821     ZBoe    C    G        1      2        2 
  30  chr30_21212821     ZGre    C    G        0      0        2 
  30  chr30_21212821     ZHar    C    G        1      2        2 
  30  chr30_21212821   Sample    C    G        0      0        2 
  30  chr30_21220060     AAsi    A    G        0      0        2 
  30  chr30_21220060     AKia    A    G        1      2        2 
  30  chr30_21220060     AOna    A    G        1      2        2 
  30  chr30_21220060     ASom    A    G        0      0        2 
  30  chr30_21220060     HCab    A    G        0      0        2 
  30  chr30_21220060     HPrz    A    G        0      0        2 
  30  chr30_21220060     ZBoe    A    G        0      0        2 
  30  chr30_21220060     ZGre    A    G        0      0        2 
  30  chr30_21220060     ZHar    A    G        0      0        2 
  30  chr30_21220060   Sample    A    G        0      0        2 
  30  chr30_21221569     AAsi    T    C        0      0        2 
  30  chr30_21221569     AKia    T    C        0      0        2 
  30  chr30_21221569     AOna    T    C        1      2        2 
  30  chr30_21221569     ASom    T    C        0      0        2 
  30  chr30_21221569     HCab    T    C        0      0        2 
  30  chr30_21221569     HPrz    T    C        0      0        2 
  30  chr30_21221569     ZBoe    T    C        0      0        2 
  30  chr30_21221569     ZGre    T    C        0      0        2 
  30  chr30_21221569     ZHar    T    C        0      0        2 
  30  chr30_21221569   Sample    T    C        0      0        2 
  30  chr30_21225668     AAsi    G    C        0      0        2 
  30  chr30_21225668     AKia    G    C        0      0        2 
  30  chr30_21225668     AOna    G    C      0.5      1        2 
  30  chr30_21225668     ASom    G    C        0      0        2 
  30  chr30_21225668     HCab    G    C        0      0        2 
  30  chr30_21225668     HPrz    G    C        0      0        2 
  30  chr30_21225668     ZBoe    G    C        0      0        2 
  30  chr30_21225668     ZGre    G    C        0      0        2 
  30  chr30_21225668     ZHar    G    C        0      0        2 
  30  chr30_21225668   Sample    G    C        0      0        2 
  30  chr30_21232652     AAsi    C    G        0      0        2 
  30  chr30_21232652     AKia    C    G        0      0        2 
  30  chr30_21232652     AOna    C    G        0      0        2 
  30  chr30_21232652     ASom    C    G        0      0        2 
  30  chr30_21232652     HCab    C    G        1      2        2 
  30  chr30_21232652     HPrz    C    G        1      2        2 
  30  chr30_21232652     ZBoe    C    G        0      0        2 
  30  chr30_21232652     ZGre    C    G        0      0        2 
  30  chr30_21232652     ZHar    C    G        0      0        2 
  30  chr30_21232652   Sample    C    G        0      0        2 
  30  chr30_21234216     AAsi    C    T        0      0        2 
  30  chr30_21234216     AKia    C    T        0      0        2 
  30  chr30_21234216     AOna    C    T        0      0        2 
  30  chr30_21234216     ASom    C    T        0      0        2 
  30  chr30_21234216     HCab    C    T        0      0        2 
  30  chr30_21234216     HPrz    C    T        0      0        2 
  30  chr30_21234216     ZBoe    C    T        1      2        2 
  30  chr30_21234216     ZGre    C    T        0      0        2 
  30  chr30_21234216     ZHar    C    T        0      0        2 
  30  chr30_21234216   Sample    C    T        0      0        2 
  30  chr30_21242344     AAsi    A    T        0      0        2 
  30  chr30_21242344     AKia    A    T        0      0        2 
  30  chr30_21242344     AOna    A    T      0.5      1        2 
  30  chr30_21242344     ASom    A    T        0      0        2 
  30  chr30_21242344     HCab    A    T        0      0        2 
  30  chr30_21242344     HPrz    A    T        0      0        2 
  30  chr30_21242344     ZBoe    A    T        0      0        2 
  30  chr30_21242344     ZGre    A    T        0      0        2 
  30  chr30_21242344     ZHar    A    T        0      0        2 
  30  chr30_21242344   Sample    A    T        0      0        2 
  30  chr30_21246771     AAsi    A    G        1      2        2 
  30  chr30_21246771     AKia    A    G        0      0        2 
  30  chr30_21246771     AOna    A    G      0.5      1        2 
  30  chr30_21246771     ASom    A    G        1      2        2 
  30  chr30_21246771     HCab    A    G        0      0        2 
  30  chr30_21246771     HPrz    A    G        0      0        2 
  30  chr30_21246771     ZBoe    A    G        0      0        2 
  30  chr30_21246771     ZGre    A    G        0      0        2 
  30  chr30_21246771     ZHar    A    G        0      0        2 
  30  chr30_21246771   Sample    A    G        1      2        2 
  30  chr30_21249060     AAsi    A    C        0      0        2 
  30  chr30_21249060     AKia    A    C        0      0        2 
  30  chr30_21249060     AOna    A    C        0      0        2 
  30  chr30_21249060     ASom    A    C        0      0        2 
  30  chr30_21249060     HCab    A    C        0      0        2 
  30  chr30_21249060     HPrz    A    C        0      0        2 
  30  chr30_21249060     ZBoe    A    C      0.5      1        2 
  30  chr30_21249060     ZGre    A    C        0      0        2 
  30  chr30_21249060     ZHar    A    C        0      0        2 
  30  chr30_21249060   Sample    A    C        0      0        2 
  30  chr30_21252988     AAsi    A    G        0      0        2 
  30  chr30_21252988     AKia    A    G        0      0        2 
  30  chr30_21252988     AOna    A    G        0      0        2 
  30  chr30_21252988     ASom    A    G        0      0        2 
  30  chr30_21252988     HCab    A    G        1      2        2 
  30  chr30_21252988     HPrz    A    G        1      2        2 
  30  chr30_21252988     ZBoe    A    G        0      0        2 
  30  chr30_21252988     ZGre    A    G        0      0        2 
  30  chr30_21252988     ZHar    A    G        0      0        2 
  30  chr30_21252988   Sample    A    G        0      0        2 
  30  chr30_21255194     AAsi    A    G        0      0        2 
  30  chr30_21255194     AKia    A    G        1      2        2 
  30  chr30_21255194     AOna    A    G        0      0        2 
  30  chr30_21255194     ASom    A    G        0      0        2 
  30  chr30_21255194     HCab    A    G        0      0        2 
  30  chr30_21255194     HPrz    A    G        0      0        2 
  30  chr30_21255194     ZBoe    A    G        0      0        2 
  30  chr30_21255194     ZGre    A    G        0      0        2 
  30  chr30_21255194     ZHar    A    G        0      0        2 
  30  chr30_21255194   Sample    A    G        0      0        2 
  30  chr30_21259193     AAsi    T    C        0      0        2 
  30  chr30_21259193     AKia    T    C        0      0        2 
  30  chr30_21259193     AOna    T    C        0      0        2 
  30  chr30_21259193     ASom    T    C        0      0        2 
  30  chr30_21259193     HCab    T    C        0      0        2 
  30  chr30_21259193     HPrz    T    C        0      0        2 
  30  chr30_21259193     ZBoe    T    C      0.5      1        2 
  30  chr30_21259193     ZGre    T    C        0      0        2 
  30  chr30_21259193     ZHar    T    C        0      0        2 
  30  chr30_21259193   Sample    T    C        0      0        2 
  30  chr30_21261165     AAsi    T    G        0      0        2 
  30  chr30_21261165     AKia    T    G        0      0        2 
  30  chr30_21261165     AOna    T    G        0      0        2 
  30  chr30_21261165     ASom    T    G        0      0        2 
  30  chr30_21261165     HCab    T    G        0      0        2 
  30  chr30_21261165     HPrz    T    G        0      0        2 
  30  chr30_21261165     ZBoe    T    G        0      0        2 
  30  chr30_21261165     ZGre    T    G        0      0        2 
  30  chr30_21261165     ZHar    T    G        1      2        2 
  30  chr30_21261165   Sample    T    G        0      0        2 
  30  chr30_21263425     AAsi    G    C        0      0        2 
  30  chr30_21263425     AKia    G    C        0      0        2 
  30  chr30_21263425     AOna    G    C        0      0        2 
  30  chr30_21263425     ASom    G    C        0      0        2 
  30  chr30_21263425     HCab    G    C        0      0        2 
  30  chr30_21263425     HPrz    G    C        1      2        2 
  30  chr30_21263425     ZBoe    G    C        0      0        2 
  30  chr30_21263425     ZGre    G    C        0      0        2 
  30  chr30_21263425     ZHar    G    C        0      0        2 
  30  chr30_21263425   Sample    G    C        0      0        2 
  30  chr30_21264565     AAsi    C    A        0      0        2 
  30  chr30_21264565     AKia    C    A        0      0        2 
  30  chr30_21264565     AOna    C    A        0      0        2 
  30  chr30_21264565     ASom    C    A        0      0        2 
  30  chr30_21264565     HCab    C    A      0.5      1        2 
  30  chr30_21264565     HPrz    C    A        0      0        2 
  30  chr30_21264565     ZBoe    C    A        0      0        2 
  30  chr30_21264565     ZGre    C    A        0      0        2 
  30  chr30_21264565     ZHar    C    A        0      0        2 
  30  chr30_21264565   Sample    C    A        0      0        2 
  30  chr30_21267982     AAsi    G    C        0      0        2 
  30  chr30_21267982     AKia    G    C        0      0        2 
  30  chr30_21267982     AOna    G    C        0      0        2 
  30  chr30_21267982     ASom    G    C        0      0        2 
  30  chr30_21267982     HCab    G    C        0      0        2 
  30  chr30_21267982     HPrz    G    C        1      2        2 
  30  chr30_21267982     ZBoe    G    C        0      0        2 
  30  chr30_21267982     ZGre    G    C        0      0        2 
  30  chr30_21267982     ZHar    G    C        0      0        2 
  30  chr30_21267982   Sample    G    C        0      0        2 
  30  chr30_21268394     AAsi    G    C        0      0        2 
  30  chr30_21268394     AKia    G    C        0      0        2 
  30  chr30_21268394     AOna    G    C        0      0        2 
  30  chr30_21268394     ASom    G    C        0      0        2 
  30  chr30_21268394     HCab    G    C      0.5      1        2 
  30  chr30_21268394     HPrz    G    C        1      2        2 
  30  chr30_21268394     ZBoe    G    C        0      0        2 
  30  chr30_21268394     ZGre    G    C        0      0        2 
  30  chr30_21268394     ZHar    G    C        0      0        2 
  30  chr30_21268394   Sample    G    C        0      0        2 
  30  chr30_21280974     AAsi    A    T      0.5      1        2 
  30  chr30_21280974     AKia    A    T        0      0        2 
  30  chr30_21280974     AOna    A    T        0      0        2 
  30  chr30_21280974     ASom    A    T        0      0        2 
  30  chr30_21280974     HCab    A    T        0      0        2 
  30  chr30_21280974     HPrz    A    T        0      0        2 
  30  chr30_21280974     ZBoe    A    T        0      0        2 
  30  chr30_21280974     ZGre    A    T        0      0        2 
  30  chr30_21280974     ZHar    A    T        0      0        2 
  30  chr30_21280974   Sample    A    T        1      2        2 
  30  chr30_21282494     AAsi    C    A        0      0        2 
  30  chr30_21282494     AKia    C    A        1      2        2 
  30  chr30_21282494     AOna    C    A        0      0        2 
  30  chr30_21282494     ASom    C    A        0      0        2 
  30  chr30_21282494     HCab    C    A        0      0        2 
  30  chr30_21282494     HPrz    C    A        0      0        2 
  30  chr30_21282494     ZBoe    C    A        0      0        2 
  30  chr30_21282494     ZGre    C    A        0      0        2 
  30  chr30_21282494     ZHar    C    A        0      0        2 
  30  chr30_21282494   Sample    C    A        0      0        2 
  30  chr30_21283664     AAsi    C    A        0      0        2 
  30  chr30_21283664     AKia    C    A        0      0        2 
  30  chr30_21283664     AOna    C    A        0      0        2 
  30  chr30_21283664     ASom    C    A        0      0        2 
  30  chr30_21283664     HCab    C    A        0      0        2 
  30  chr30_21283664     HPrz    C    A        0      0        2 
  30  chr30_21283664     ZBoe    C    A        1      2        2 
  30  chr30_21283664     ZGre    C    A        1      2        2 
  30  chr30_21283664     ZHar    C    A        0      0        2 
  30  chr30_21283664   Sample    C    A        0      0        2 
  30  chr30_21286745     AAsi    G    A        0      0        2 
  30  chr30_21286745     AKia    G    A        0      0        2 
  30  chr30_21286745     AOna    G    A        0      0        2 
  30  chr30_21286745     ASom    G    A        0      0        2 
  30  chr30_21286745     HCab    G    A        1      2        2 
  30  chr30_21286745     HPrz    G    A        1      2        2 
  30  chr30_21286745     ZBoe    G    A        0      0        2 
  30  chr30_21286745     ZGre    G    A        0      0        2 
  30  chr30_21286745     ZHar    G    A        0      0        2 
  30  chr30_21286745   Sample    G    A        0      0        2 
  30  chr30_21287761     AAsi    A    G        0      0        2 
  30  chr30_21287761     AKia    A    G        0      0        2 
  30  chr30_21287761     AOna    A    G        0      0        2 
  30  chr30_21287761     ASom    A    G        0      0        2 
  30  chr30_21287761     HCab    A    G        0      0        2 
  30  chr30_21287761     HPrz    A    G        0      0        2 
  30  chr30_21287761     ZBoe    A    G      0.5      1        2 
  30  chr30_21287761     ZGre    A    G        0      0        2 
  30  chr30_21287761     ZHar    A    G        0      0        2 
  30  chr30_21287761   Sample    A    G        0      0        2 
  30  chr30_21291649     AAsi    G    C        0      0        2 
  30  chr30_21291649     AKia    G    C        0      0        2 
  30  chr30_21291649     AOna    G    C        0      0        2 
  30  chr30_21291649     ASom    G    C        0      0        2 
  30  chr30_21291649     HCab    G    C        0      0        2 
  30  chr30_21291649     HPrz    G    C        0      0        2 
  30  chr30_21291649     ZBoe    G    C      0.5      1        2 
  30  chr30_21291649     ZGre    G    C        0      0        2 
  30  chr30_21291649     ZHar    G    C        0      0        2 
  30  chr30_21291649   Sample    G    C        0      0        2 
  30  chr30_21292287     AAsi    T    C        0      0        2 
  30  chr30_21292287     AKia    T    C        0      0        2 
  30  chr30_21292287     AOna    T    C        0      0        2 
  30  chr30_21292287     ASom    T    C        0      0        2 
  30  chr30_21292287     HCab    T    C        0      0        2 
  30  chr30_21292287     HPrz    T    C        0      0        2 
  30  chr30_21292287     ZBoe    T    C      0.5      1        2 
  30  chr30_21292287     ZGre    T    C        0      0        2 
  30  chr30_21292287     ZHar    T    C        0      0        2 
  30  chr30_21292287   Sample    T    C        0      0        2 
  30  chr30_21297463     AAsi    T    C        0      0        2 
  30  chr30_21297463     AKia    T    C        0      0        2 
  30  chr30_21297463     AOna    T    C        0      0        2 
  30  chr30_21297463     ASom    T    C        0      0        2 
  30  chr30_21297463     HCab    T    C        0      0        2 
  30  chr30_21297463     HPrz    T    C        0      0        2 
  30  chr30_21297463     ZBoe    T    C      0.5      1        2 
  30  chr30_21297463     ZGre    T    C        0      0        2 
  30  chr30_21297463     ZHar    T    C        0      0        2 
  30  chr30_21297463   Sample    T    C        0      0        2 
  30  chr30_21299707     AAsi    T    C        0      0        2 
  30  chr30_21299707     AKia    T    C        0      0        2 
  30  chr30_21299707     AOna    T    C        0      0        2 
  30  chr30_21299707     ASom    T    C        0      0        2 
  30  chr30_21299707     HCab    T    C        1      2        2 
  30  chr30_21299707     HPrz    T    C        1      2        2 
  30  chr30_21299707     ZBoe    T    C        0      0        2 
  30  chr30_21299707     ZGre    T    C        0      0        2 
  30  chr30_21299707     ZHar    T    C        0      0        2 
  30  chr30_21299707   Sample    T    C        0      0        2 
  30  chr30_21309501     AAsi    T    C        0      0        2 
  30  chr30_21309501     AKia    T    C        0      0        2 
  30  chr30_21309501     AOna    T    C      0.5      1        2 
  30  chr30_21309501     ASom    T    C        0      0        2 
  30  chr30_21309501     HCab    T    C        0      0        2 
  30  chr30_21309501     HPrz    T    C        0      0        2 
  30  chr30_21309501     ZBoe    T    C        0      0        2 
  30  chr30_21309501     ZGre    T    C        0      0        2 
  30  chr30_21309501     ZHar    T    C        0      0        2 
  30  chr30_21309501   Sample    T    C        0      0        2 
  30  chr30_21315877     AAsi    C    T        0      0        2 
  30  chr30_21315877     AKia    C    T        0      0        2 
  30  chr30_21315877     AOna    C    T        0      0        2 
  30  chr30_21315877     ASom    C    T        0      0        2 
  30  chr30_21315877     HCab    C    T        1      2        2 
  30  chr30_21315877     HPrz    C    T        1      2        2 
  30  chr30_21315877     ZBoe    C    T        0      0        2 
  30  chr30_21315877     ZGre    C    T        0      0        2 
  30  chr30_21315877     ZHar    C    T        0      0        2 
  30  chr30_21315877   Sample    C    T        0      0        2 
  30  chr30_21318546     AAsi    A    C        0      0        2 
  30  chr30_21318546     AKia    A    C        0      0        2 
  30  chr30_21318546     AOna    A    C        0      0        2 
  30  chr30_21318546     ASom    A    C        0      0        2 
  30  chr30_21318546     HCab    A    C        0      0        2 
  30  chr30_21318546     HPrz    A    C        0      0        2 
  30  chr30_21318546     ZBoe    A    C      0.5      1        2 
  30  chr30_21318546     ZGre    A    C        0      0        2 
  30  chr30_21318546     ZHar    A    C        0      0        2 
  30  chr30_21318546   Sample    A    C        0      0        2 
  30  chr30_21324303     AAsi    A    C        0      0        2 
  30  chr30_21324303     AKia    A    C        0      0        2 
  30  chr30_21324303     AOna    A    C        0      0        2 
  30  chr30_21324303     ASom    A    C      0.5      1        2 
  30  chr30_21324303     HCab    A    C        0      0        2 
  30  chr30_21324303     HPrz    A    C        0      0        2 
  30  chr30_21324303     ZBoe    A    C        0      0        2 
  30  chr30_21324303     ZGre    A    C        0      0        2 
  30  chr30_21324303     ZHar    A    C        0      0        2 
  30  chr30_21324303   Sample    A    C        0      0        2 
  30  chr30_21324561     AAsi    G    A        0      0        2 
  30  chr30_21324561     AKia    G    A        0      0        2 
  30  chr30_21324561     AOna    G    A      0.5      1        2 
  30  chr30_21324561     ASom    G    A        0      0        2 
  30  chr30_21324561     HCab    G    A        0      0        2 
  30  chr30_21324561     HPrz    G    A        0      0        2 
  30  chr30_21324561     ZBoe    G    A        0      0        2 
  30  chr30_21324561     ZGre    G    A        0      0        2 
  30  chr30_21324561     ZHar    G    A        0      0        2 
  30  chr30_21324561   Sample    G    A        0      0        2 
  30  chr30_21333360     AAsi    T    C      0.5      1        2 
  30  chr30_21333360     AKia    T    C        0      0        2 
  30  chr30_21333360     AOna    T    C        0      0        2 
  30  chr30_21333360     ASom    T    C        0      0        2 
  30  chr30_21333360     HCab    T    C        0      0        2 
  30  chr30_21333360     HPrz    T    C        0      0        2 
  30  chr30_21333360     ZBoe    T    C        0      0        2 
  30  chr30_21333360     ZGre    T    C        0      0        2 
  30  chr30_21333360     ZHar    T    C        0      0        2 
  30  chr30_21333360   Sample    T    C        1      2        2 
  30  chr30_21337022     AAsi    C    T        0      0        2 
  30  chr30_21337022     AKia    C    T        0      0        2 
  30  chr30_21337022     AOna    C    T        0      0        2 
  30  chr30_21337022     ASom    C    T        0      0        2 
  30  chr30_21337022     HCab    C    T        0      0        2 
  30  chr30_21337022     HPrz    C    T        0      0        2 
  30  chr30_21337022     ZBoe    C    T        0      0        2 
  30  chr30_21337022     ZGre    C    T      0.5      1        2 
  30  chr30_21337022     ZHar    C    T        0      0        2 
  30  chr30_21337022   Sample    C    T        0      0        2 
  30  chr30_21352151     AAsi    A    G        0      0        2 
  30  chr30_21352151     AKia    A    G        0      0        2 
  30  chr30_21352151     AOna    A    G        0      0        2 
  30  chr30_21352151     ASom    A    G        0      0        2 
  30  chr30_21352151     HCab    A    G        0      0        2 
  30  chr30_21352151     HPrz    A    G        0      0        2 
  30  chr30_21352151     ZBoe    A    G        0      0        2 
  30  chr30_21352151     ZGre    A    G      0.5      1        2 
  30  chr30_21352151     ZHar    A    G        0      0        2 
  30  chr30_21352151   Sample    A    G        0      0        2 
  30  chr30_21357598     AAsi    A    G        0      0        2 
  30  chr30_21357598     AKia    A    G      0.5      1        2 
  30  chr30_21357598     AOna    A    G        0      0        2 
  30  chr30_21357598     ASom    A    G        0      0        2 
  30  chr30_21357598     HCab    A    G        0      0        2 
  30  chr30_21357598     HPrz    A    G        0      0        2 
  30  chr30_21357598     ZBoe    A    G        0      0        2 
  30  chr30_21357598     ZGre    A    G        0      0        2 
  30  chr30_21357598     ZHar    A    G        0      0        2 
  30  chr30_21357598   Sample    A    G        0      0        2 
  30  chr30_21360371     AAsi    T    G        0      0        2 
  30  chr30_21360371     AKia    T    G        0      0        2 
  30  chr30_21360371     AOna    T    G        0      0        2 
  30  chr30_21360371     ASom    T    G        0      0        2 
  30  chr30_21360371     HCab    T    G        0      0        2 
  30  chr30_21360371     HPrz    T    G        0      0        2 
  30  chr30_21360371     ZBoe    T    G        0      0        2 
  30  chr30_21360371     ZGre    T    G        0      0        2 
  30  chr30_21360371     ZHar    T    G      0.5      1        2 
  30  chr30_21360371   Sample    T    G        0      0        2 
  30  chr30_21366247     AAsi    C    T        0      0        2 
  30  chr30_21366247     AKia    C    T        0      0        2 
  30  chr30_21366247     AOna    C    T        0      0        2 
  30  chr30_21366247     ASom    C    T        0      0        2 
  30  chr30_21366247     HCab    C    T        1      2        2 
  30  chr30_21366247     HPrz    C    T        1      2        2 
  30  chr30_21366247     ZBoe    C    T        0      0        2 
  30  chr30_21366247     ZGre    C    T        0      0        2 
  30  chr30_21366247     ZHar    C    T        0      0        2 
  30  chr30_21366247   Sample    C    T        0      0        2 
  30  chr30_21375175     AAsi    G    A        0      0        2 
  30  chr30_21375175     AKia    G    A        0      0        2 
  30  chr30_21375175     AOna    G    A        0      0        2 
  30  chr30_21375175     ASom    G    A        0      0        2 
  30  chr30_21375175     HCab    G    A      0.5      1        2 
  30  chr30_21375175     HPrz    G    A        1      2        2 
  30  chr30_21375175     ZBoe    G    A        0      0        2 
  30  chr30_21375175     ZGre    G    A        0      0        2 
  30  chr30_21375175     ZHar    G    A        0      0        2 
  30  chr30_21375175   Sample    G    A        0      0        2 
  30  chr30_21381585     AAsi    T    C        0      0        2 
  30  chr30_21381585     AKia    T    C        1      2        2 
  30  chr30_21381585     AOna    T    C        0      0        2 
  30  chr30_21381585     ASom    T    C        0      0        2 
  30  chr30_21381585     HCab    T    C        0      0        2 
  30  chr30_21381585     HPrz    T    C        0      0        2 
  30  chr30_21381585     ZBoe    T    C        0      0        2 
  30  chr30_21381585     ZGre    T    C        0      0        2 
  30  chr30_21381585     ZHar    T    C        0      0        2 
  30  chr30_21381585   Sample    T    C        0      0        2 
  30  chr30_21382342     AAsi    G    T        0      0        2 
  30  chr30_21382342     AKia    G    T        0      0        2 
  30  chr30_21382342     AOna    G    T        0      0        2 
  30  chr30_21382342     ASom    G    T        0      0        2 
  30  chr30_21382342     HCab    G    T        0      0        2 
  30  chr30_21382342     HPrz    G    T        0      0        2 
  30  chr30_21382342     ZBoe    G    T      0.5      1        2 
  30  chr30_21382342     ZGre    G    T        0      0        2 
  30  chr30_21382342     ZHar    G    T        0      0        2 
  30  chr30_21382342   Sample    G    T        0      0        2 
  30  chr30_21395263     AAsi    T    C        0      0        2 
  30  chr30_21395263     AKia    T    C        1      2        2 
  30  chr30_21395263     AOna    T    C        0      0        2 
  30  chr30_21395263     ASom    T    C        0      0        2 
  30  chr30_21395263     HCab    T    C        0      0        2 
  30  chr30_21395263     HPrz    T    C        0      0        2 
  30  chr30_21395263     ZBoe    T    C        0      0        2 
  30  chr30_21395263     ZGre    T    C        0      0        2 
  30  chr30_21395263     ZHar    T    C        0      0        2 
  30  chr30_21395263   Sample    T    C        0      0        2 
  30  chr30_21399973     AAsi    A    G        0      0        2 
  30  chr30_21399973     AKia    A    G        0      0        2 
  30  chr30_21399973     AOna    A    G        0      0        2 
  30  chr30_21399973     ASom    A    G        0      0        2 
  30  chr30_21399973     HCab    A    G        1      2        2 
  30  chr30_21399973     HPrz    A    G        1      2        2 
  30  chr30_21399973     ZBoe    A    G        0      0        2 
  30  chr30_21399973     ZGre    A    G        0      0        2 
  30  chr30_21399973     ZHar    A    G        0      0        2 
  30  chr30_21399973   Sample    A    G        0      0        2 
  30  chr30_21401321     AAsi    T    C        0      0        2 
  30  chr30_21401321     AKia    T    C        0      0        2 
  30  chr30_21401321     AOna    T    C        0      0        2 
  30  chr30_21401321     ASom    T    C        0      0        2 
  30  chr30_21401321     HCab    T    C        1      2        2 
  30  chr30_21401321     HPrz    T    C        1      2        2 
  30  chr30_21401321     ZBoe    T    C        0      0        2 
  30  chr30_21401321     ZGre    T    C        0      0        2 
  30  chr30_21401321     ZHar    T    C        0      0        2 
  30  chr30_21401321   Sample    T    C        0      0        2 
  30  chr30_21404812     AAsi    C    A        0      0        2 
  30  chr30_21404812     AKia    C    A        0      0        2 
  30  chr30_21404812     AOna    C    A        0      0        2 
  30  chr30_21404812     ASom    C    A        0      0        2 
  30  chr30_21404812     HCab    C    A        0      0        2 
  30  chr30_21404812     HPrz    C    A        0      0        2 
  30  chr30_21404812     ZBoe    C    A      0.5      1        2 
  30  chr30_21404812     ZGre    C    A        0      0        2 
  30  chr30_21404812     ZHar    C    A        1      2        2 
  30  chr30_21404812   Sample    C    A        0      0        2 
  30  chr30_21405226     AAsi    A    G        0      0        2 
  30  chr30_21405226     AKia    A    G        0      0        2 
  30  chr30_21405226     AOna    A    G        0      0        2 
  30  chr30_21405226     ASom    A    G        0      0        2 
  30  chr30_21405226     HCab    A    G        1      2        2 
  30  chr30_21405226     HPrz    A    G        1      2        2 
  30  chr30_21405226     ZBoe    A    G        0      0        2 
  30  chr30_21405226     ZGre    A    G        0      0        2 
  30  chr30_21405226     ZHar    A    G        0      0        2 
  30  chr30_21405226   Sample    A    G        0      0        2 
  30  chr30_21405236     AAsi    G    A        0      0        2 
  30  chr30_21405236     AKia    G    A        0      0        2 
  30  chr30_21405236     AOna    G    A        0      0        2 
  30  chr30_21405236     ASom    G    A        0      0        2 
  30  chr30_21405236     HCab    G    A        0      0        2 
  30  chr30_21405236     HPrz    G    A        0      0        2 
  30  chr30_21405236     ZBoe    G    A        0      0        2 
  30  chr30_21405236     ZGre    G    A        0      0        2 
  30  chr30_21405236     ZHar    G    A      0.5      1        2 
  30  chr30_21405236   Sample    G    A        0      0        2 
  30  chr30_21411201     AAsi    T    C        0      0        2 
  30  chr30_21411201     AKia    T    C        0      0        2 
  30  chr30_21411201     AOna    T    C        0      0        2 
  30  chr30_21411201     ASom    T    C        0      0        2 
  30  chr30_21411201     HCab    T    C        0      0        2 
  30  chr30_21411201     HPrz    T    C        0      0        2 
  30  chr30_21411201     ZBoe    T    C      0.5      1        2 
  30  chr30_21411201     ZGre    T    C        0      0        2 
  30  chr30_21411201     ZHar    T    C        0      0        2 
  30  chr30_21411201   Sample    T    C        0      0        2 
  30  chr30_21413100     AAsi    T    C        0      0        2 
  30  chr30_21413100     AKia    T    C        0      0        2 
  30  chr30_21413100     AOna    T    C        0      0        2 
  30  chr30_21413100     ASom    T    C        0      0        2 
  30  chr30_21413100     HCab    T    C        1      2        2 
  30  chr30_21413100     HPrz    T    C        1      2        2 
  30  chr30_21413100     ZBoe    T    C        0      0        2 
  30  chr30_21413100     ZGre    T    C        0      0        2 
  30  chr30_21413100     ZHar    T    C        0      0        2 
  30  chr30_21413100   Sample    T    C        0      0        2 
  30  chr30_21415873     AAsi    T    C        0      0        2 
  30  chr30_21415873     AKia    T    C        0      0        2 
  30  chr30_21415873     AOna    T    C        0      0        2 
  30  chr30_21415873     ASom    T    C        0      0        2 
  30  chr30_21415873     HCab    T    C      0.5      1        2 
  30  chr30_21415873     HPrz    T    C        0      0        2 
  30  chr30_21415873     ZBoe    T    C        0      0        2 
  30  chr30_21415873     ZGre    T    C        0      0        2 
  30  chr30_21415873     ZHar    T    C        0      0        2 
  30  chr30_21415873   Sample    T    C        0      0        2 
  30  chr30_21416444     AAsi    T    C        0      0        2 
  30  chr30_21416444     AKia    T    C        0      0        2 
  30  chr30_21416444     AOna    T    C        0      0        2 
  30  chr30_21416444     ASom    T    C        0      0        2 
  30  chr30_21416444     HCab    T    C        0      0        2 
  30  chr30_21416444     HPrz    T    C        0      0        2 
  30  chr30_21416444     ZBoe    T    C      0.5      1        2 
  30  chr30_21416444     ZGre    T    C        0      0        2 
  30  chr30_21416444     ZHar    T    C        0      0        2 
  30  chr30_21416444   Sample    T    C        0      0        2 
  30  chr30_21416950     AAsi    G    T        0      0        2 
  30  chr30_21416950     AKia    G    T        0      0        2 
  30  chr30_21416950     AOna    G    T      0.5      1        2 
  30  chr30_21416950     ASom    G    T        0      0        2 
  30  chr30_21416950     HCab    G    T        0      0        2 
  30  chr30_21416950     HPrz    G    T        0      0        2 
  30  chr30_21416950     ZBoe    G    T        0      0        2 
  30  chr30_21416950     ZGre    G    T        0      0        2 
  30  chr30_21416950     ZHar    G    T        0      0        2 
  30  chr30_21416950   Sample    G    T        0      0        2 
  30  chr30_21425983     AAsi    A    G        0      0        2 
  30  chr30_21425983     AKia    A    G        0      0        2 
  30  chr30_21425983     AOna    A    G        0      0        2 
  30  chr30_21425983     ASom    A    G        0      0        2 
  30  chr30_21425983     HCab    A    G        0      0        2 
  30  chr30_21425983     HPrz    A    G        0      0        2 
  30  chr30_21425983     ZBoe    A    G      0.5      1        2 
  30  chr30_21425983     ZGre    A    G        0      0        2 
  30  chr30_21425983     ZHar    A    G        0      0        2 
  30  chr30_21425983   Sample    A    G        0      0        2 
  30  chr30_21435285     AAsi    A    G        0      0        2 
  30  chr30_21435285     AKia    A    G        0      0        2 
  30  chr30_21435285     AOna    A    G        0      0        2 
  30  chr30_21435285     ASom    A    G        0      0        2 
  30  chr30_21435285     HCab    A    G        0      0        2 
  30  chr30_21435285     HPrz    A    G        0      0        2 
  30  chr30_21435285     ZBoe    A    G        1      2        2 
  30  chr30_21435285     ZGre    A    G        0      0        2 
  30  chr30_21435285     ZHar    A    G        0      0        2 
  30  chr30_21435285   Sample    A    G        0      0        2 
  30  chr30_21435564     AAsi    A    G        0      0        2 
  30  chr30_21435564     AKia    A    G      0.5      1        2 
  30  chr30_21435564     AOna    A    G        0      0        2 
  30  chr30_21435564     ASom    A    G        0      0        2 
  30  chr30_21435564     HCab    A    G        0      0        2 
  30  chr30_21435564     HPrz    A    G        0      0        2 
  30  chr30_21435564     ZBoe    A    G        0      0        2 
  30  chr30_21435564     ZGre    A    G        0      0        2 
  30  chr30_21435564     ZHar    A    G        0      0        2 
  30  chr30_21435564   Sample    A    G        0      0        2 
  30  chr30_21458839     AAsi    G    A        0      0        2 
  30  chr30_21458839     AKia    G    A        0      0        2 
  30  chr30_21458839     AOna    G    A        0      0        2 
  30  chr30_21458839     ASom    G    A        0      0        2 
  30  chr30_21458839     HCab    G    A        1      2        2 
  30  chr30_21458839     HPrz    G    A        1      2        2 
  30  chr30_21458839     ZBoe    G    A        0      0        2 
  30  chr30_21458839     ZGre    G    A        0      0        2 
  30  chr30_21458839     ZHar    G    A        0      0        2 
  30  chr30_21458839   Sample    G    A        0      0        2 
  30  chr30_21461135     AAsi    C    T        0      0        2 
  30  chr30_21461135     AKia    C    T        0      0        2 
  30  chr30_21461135     AOna    C    T        0      0        2 
  30  chr30_21461135     ASom    C    T        0      0        2 
  30  chr30_21461135     HCab    C    T      0.5      1        2 
  30  chr30_21461135     HPrz    C    T      0.5      1        2 
  30  chr30_21461135     ZBoe    C    T        0      0        2 
  30  chr30_21461135     ZGre    C    T        0      0        2 
  30  chr30_21461135     ZHar    C    T        0      0        2 
  30  chr30_21461135   Sample    C    T        0      0        2 
  30  chr30_21462702     AAsi    T    C        0      0        2 
  30  chr30_21462702     AKia    T    C        0      0        2 
  30  chr30_21462702     AOna    T    C        0      0        2 
  30  chr30_21462702     ASom    T    C        0      0        2 
  30  chr30_21462702     HCab    T    C        1      2        2 
  30  chr30_21462702     HPrz    T    C        1      2        2 
  30  chr30_21462702     ZBoe    T    C        0      0        2 
  30  chr30_21462702     ZGre    T    C        0      0        2 
  30  chr30_21462702     ZHar    T    C        0      0        2 
  30  chr30_21462702   Sample    T    C        0      0        2 
  30  chr30_21469006     AAsi    C    A        0      0        2 
  30  chr30_21469006     AKia    C    A        0      0        2 
  30  chr30_21469006     AOna    C    A        0      0        2 
  30  chr30_21469006     ASom    C    A        0      0        2 
  30  chr30_21469006     HCab    C    A        0      0        2 
  30  chr30_21469006     HPrz    C    A        0      0        2 
  30  chr30_21469006     ZBoe    C    A        0      0        2 
  30  chr30_21469006     ZGre    C    A        0      0        2 
  30  chr30_21469006     ZHar    C    A      0.5      1        2 
  30  chr30_21469006   Sample    C    A        0      0        2 
  30  chr30_21475383     AAsi    C    T        0      0        2 
  30  chr30_21475383     AKia    C    T        0      0        2 
  30  chr30_21475383     AOna    C    T        0      0        2 
  30  chr30_21475383     ASom    C    T        0      0        2 
  30  chr30_21475383     HCab    C    T      0.5      1        2 
  30  chr30_21475383     HPrz    C    T        0      0        2 
  30  chr30_21475383     ZBoe    C    T        0      0        2 
  30  chr30_21475383     ZGre    C    T        0      0        2 
  30  chr30_21475383     ZHar    C    T        0      0        2 
  30  chr30_21475383   Sample    C    T        0      0        2 
  30  chr30_21480895     AAsi    T    C        0      0        2 
  30  chr30_21480895     AKia    T    C        0      0        2 
  30  chr30_21480895     AOna    T    C        0      0        2 
  30  chr30_21480895     ASom    T    C        0      0        2 
  30  chr30_21480895     HCab    T    C        0      0        2 
  30  chr30_21480895     HPrz    T    C        0      0        2 
  30  chr30_21480895     ZBoe    T    C      0.5      1        2 
  30  chr30_21480895     ZGre    T    C        0      0        2 
  30  chr30_21480895     ZHar    T    C        0      0        2 
  30  chr30_21480895   Sample    T    C        0      0        2 
  30  chr30_21486479     AAsi    C    A        0      0        2 
  30  chr30_21486479     AKia    C    A        1      2        2 
  30  chr30_21486479     AOna    C    A      0.5      1        2 
  30  chr30_21486479     ASom    C    A        0      0        2 
  30  chr30_21486479     HCab    C    A        1      2        2 
  30  chr30_21486479     HPrz    C    A        1      2        2 
  30  chr30_21486479     ZBoe    C    A        0      0        2 
  30  chr30_21486479     ZGre    C    A        0      0        2 
  30  chr30_21486479     ZHar    C    A        0      0        2 
  30  chr30_21486479   Sample    C    A        0      0        2 
  30  chr30_21489433     AAsi    A    C        0      0        2 
  30  chr30_21489433     AKia    A    C        0      0        2 
  30  chr30_21489433     AOna    A    C      0.5      1        2 
  30  chr30_21489433     ASom    A    C        0      0        2 
  30  chr30_21489433     HCab    A    C        0      0        2 
  30  chr30_21489433     HPrz    A    C        0      0        2 
  30  chr30_21489433     ZBoe    A    C        0      0        2 
  30  chr30_21489433     ZGre    A    C        0      0        2 
  30  chr30_21489433     ZHar    A    C        0      0        2 
  30  chr30_21489433   Sample    A    C        0      0        2 
  30  chr30_21494195     AAsi    C    T        0      0        2 
  30  chr30_21494195     AKia    C    T        0      0        2 
  30  chr30_21494195     AOna    C    T        0      0        2 
  30  chr30_21494195     ASom    C    T        0      0        2 
  30  chr30_21494195     HCab    C    T        1      2        2 
  30  chr30_21494195     HPrz    C    T        1      2        2 
  30  chr30_21494195     ZBoe    C    T        0      0        2 
  30  chr30_21494195     ZGre    C    T        0      0        2 
  30  chr30_21494195     ZHar    C    T        0      0        2 
  30  chr30_21494195   Sample    C    T        0      0        2 
  30  chr30_21496733     AAsi    C    T        0      0        2 
  30  chr30_21496733     AKia    C    T        0      0        2 
  30  chr30_21496733     AOna    C    T        0      0        2 
  30  chr30_21496733     ASom    C    T        0      0        2 
  30  chr30_21496733     HCab    C    T        0      0        2 
  30  chr30_21496733     HPrz    C    T        0      0        2 
  30  chr30_21496733     ZBoe    C    T        0      0        2 
  30  chr30_21496733     ZGre    C    T      0.5      1        2 
  30  chr30_21496733     ZHar    C    T        0      0        2 
  30  chr30_21496733   Sample    C    T        0      0        2 
  30  chr30_21508982     AAsi    C    T        0      0        2 
  30  chr30_21508982     AKia    C    T        0      0        2 
  30  chr30_21508982     AOna    C    T        0      0        2 
  30  chr30_21508982     ASom    C    T        0      0        2 
  30  chr30_21508982     HCab    C    T        0      0        2 
  30  chr30_21508982     HPrz    C    T        1      2        2 
  30  chr30_21508982     ZBoe    C    T        0      0        2 
  30  chr30_21508982     ZGre    C    T        0      0        2 
  30  chr30_21508982     ZHar    C    T        0      0        2 
  30  chr30_21508982   Sample    C    T        0      0        2 
  30  chr30_21511065     AAsi    A    G        0      0        2 
  30  chr30_21511065     AKia    A    G        0      0        2 
  30  chr30_21511065     AOna    A    G        0      0        2 
  30  chr30_21511065     ASom    A    G        0      0        2 
  30  chr30_21511065     HCab    A    G        1      2        2 
  30  chr30_21511065     HPrz    A    G        1      2        2 
  30  chr30_21511065     ZBoe    A    G        0      0        2 
  30  chr30_21511065     ZGre    A    G        0      0        2 
  30  chr30_21511065     ZHar    A    G        0      0        2 
  30  chr30_21511065   Sample    A    G        0      0        2 
  30  chr30_21511611     AAsi    C    T        0      0        2 
  30  chr30_21511611     AKia    C    T        0      0        2 
  30  chr30_21511611     AOna    C    T        0      0        2 
  30  chr30_21511611     ASom    C    T        0      0        2 
  30  chr30_21511611     HCab    C    T        0      0        2 
  30  chr30_21511611     HPrz    C    T        0      0        2 
  30  chr30_21511611     ZBoe    C    T        0      0        2 
  30  chr30_21511611     ZGre    C    T        0      0        2 
  30  chr30_21511611     ZHar    C    T        1      2        2 
  30  chr30_21511611   Sample    C    T        0      0        2 
  30  chr30_21513013     AAsi    T    C        0      0        2 
  30  chr30_21513013     AKia    T    C        0      0        2 
  30  chr30_21513013     AOna    T    C        0      0        2 
  30  chr30_21513013     ASom    T    C        0      0        2 
  30  chr30_21513013     HCab    T    C        0      0        2 
  30  chr30_21513013     HPrz    T    C        0      0        2 
  30  chr30_21513013     ZBoe    T    C        0      0        2 
  30  chr30_21513013     ZGre    T    C        0      0        2 
  30  chr30_21513013     ZHar    T    C      0.5      1        2 
  30  chr30_21513013   Sample    T    C        0      0        2 
  30  chr30_21520028     AAsi    C    T      0.5      1        2 
  30  chr30_21520028     AKia    C    T        0      0        2 
  30  chr30_21520028     AOna    C    T        0      0        2 
  30  chr30_21520028     ASom    C    T        0      0        2 
  30  chr30_21520028     HCab    C    T        0      0        2 
  30  chr30_21520028     HPrz    C    T        0      0        2 
  30  chr30_21520028     ZBoe    C    T        0      0        2 
  30  chr30_21520028     ZGre    C    T        0      0        2 
  30  chr30_21520028     ZHar    C    T        0      0        2 
  30  chr30_21520028   Sample    C    T        0      0        2 
  30  chr30_21523170     AAsi    C    A        0      0        2 
  30  chr30_21523170     AKia    C    A        0      0        2 
  30  chr30_21523170     AOna    C    A      0.5      1        2 
  30  chr30_21523170     ASom    C    A        0      0        2 
  30  chr30_21523170     HCab    C    A        0      0        2 
  30  chr30_21523170     HPrz    C    A        0      0        2 
  30  chr30_21523170     ZBoe    C    A        0      0        2 
  30  chr30_21523170     ZGre    C    A        0      0        2 
  30  chr30_21523170     ZHar    C    A        0      0        2 
  30  chr30_21523170   Sample    C    A        0      0        2 
  30  chr30_21524457     AAsi    G    A        0      0        2 
  30  chr30_21524457     AKia    G    A        1      2        2 
  30  chr30_21524457     AOna    G    A        0      0        2 
  30  chr30_21524457     ASom    G    A        0      0        2 
  30  chr30_21524457     HCab    G    A        0      0        2 
  30  chr30_21524457     HPrz    G    A        0      0        2 
  30  chr30_21524457     ZBoe    G    A        0      0        2 
  30  chr30_21524457     ZGre    G    A        0      0        2 
  30  chr30_21524457     ZHar    G    A        0      0        2 
  30  chr30_21524457   Sample    G    A        0      0        2 
  30  chr30_21525531     AAsi    A    G        0      0        2 
  30  chr30_21525531     AKia    A    G        0      0        2 
  30  chr30_21525531     AOna    A    G      0.5      1        2 
  30  chr30_21525531     ASom    A    G        0      0        2 
  30  chr30_21525531     HCab    A    G        0      0        2 
  30  chr30_21525531     HPrz    A    G        0      0        2 
  30  chr30_21525531     ZBoe    A    G        0      0        2 
  30  chr30_21525531     ZGre    A    G        0      0        2 
  30  chr30_21525531     ZHar    A    G        0      0        2 
  30  chr30_21525531   Sample    A    G        0      0        2 
  30  chr30_21537691     AAsi    C    A        0      0        2 
  30  chr30_21537691     AKia    C    A        0      0        2 
  30  chr30_21537691     AOna    C    A        0      0        2 
  30  chr30_21537691     ASom    C    A        0      0        2 
  30  chr30_21537691     HCab    C    A        0      0        2 
  30  chr30_21537691     HPrz    C    A        0      0        2 
  30  chr30_21537691     ZBoe    C    A      0.5      1        2 
  30  chr30_21537691     ZGre    C    A        0      0        2 
  30  chr30_21537691     ZHar    C    A        0      0        2 
  30  chr30_21537691   Sample    C    A        0      0        2 
  30  chr30_21540013     AAsi    A    G        0      0        2 
  30  chr30_21540013     AKia    A    G        0      0        2 
  30  chr30_21540013     AOna    A    G        0      0        2 
  30  chr30_21540013     ASom    A    G        0      0        2 
  30  chr30_21540013     HCab    A    G        0      0        2 
  30  chr30_21540013     HPrz    A    G        0      0        2 
  30  chr30_21540013     ZBoe    A    G        0      0        2 
  30  chr30_21540013     ZGre    A    G      0.5      1        2 
  30  chr30_21540013     ZHar    A    G        0      0        2 
  30  chr30_21540013   Sample    A    G        0      0        2 
  30  chr30_21571893     AAsi    T    C        0      0        2 
  30  chr30_21571893     AKia    T    C        0      0        2 
  30  chr30_21571893     AOna    T    C      0.5      1        2 
  30  chr30_21571893     ASom    T    C        0      0        2 
  30  chr30_21571893     HCab    T    C        0      0        2 
  30  chr30_21571893     HPrz    T    C        0      0        2 
  30  chr30_21571893     ZBoe    T    C        0      0        2 
  30  chr30_21571893     ZGre    T    C        0      0        2 
  30  chr30_21571893     ZHar    T    C        0      0        2 
  30  chr30_21571893   Sample    T    C        0      0        2 
  30  chr30_21578961     AAsi    A    G        0      0        2 
  30  chr30_21578961     AKia    A    G        0      0        2 
  30  chr30_21578961     AOna    A    G        0      0        2 
  30  chr30_21578961     ASom    A    G        0      0        2 
  30  chr30_21578961     HCab    A    G        0      0        2 
  30  chr30_21578961     HPrz    A    G        0      0        2 
  30  chr30_21578961     ZBoe    A    G      0.5      1        2 
  30  chr30_21578961     ZGre    A    G        0      0        2 
  30  chr30_21578961     ZHar    A    G      0.5      1        2 
  30  chr30_21578961   Sample    A    G        0      0        2 
  30  chr30_21580708     AAsi    C    T        0      0        2 
  30  chr30_21580708     AKia    C    T        0      0        2 
  30  chr30_21580708     AOna    C    T        0      0        2 
  30  chr30_21580708     ASom    C    T      0.5      1        2 
  30  chr30_21580708     HCab    C    T        0      0        2 
  30  chr30_21580708     HPrz    C    T        0      0        2 
  30  chr30_21580708     ZBoe    C    T        0      0        2 
  30  chr30_21580708     ZGre    C    T        0      0        2 
  30  chr30_21580708     ZHar    C    T        0      0        2 
  30  chr30_21580708   Sample    C    T        0      0        2 
  30  chr30_21584656     AAsi    G    A        0      0        2 
  30  chr30_21584656     AKia    G    A        0      0        2 
  30  chr30_21584656     AOna    G    A        0      0        2 
  30  chr30_21584656     ASom    G    A        0      0        2 
  30  chr30_21584656     HCab    G    A        1      2        2 
  30  chr30_21584656     HPrz    G    A        1      2        2 
  30  chr30_21584656     ZBoe    G    A        0      0        2 
  30  chr30_21584656     ZGre    G    A        0      0        2 
  30  chr30_21584656     ZHar    G    A        0      0        2 
  30  chr30_21584656   Sample    G    A        0      0        2 
  30  chr30_21596049     AAsi    A    T        0      0        2 
  30  chr30_21596049     AKia    A    T        0      0        2 
  30  chr30_21596049     AOna    A    T        0      0        2 
  30  chr30_21596049     ASom    A    T        0      0        2 
  30  chr30_21596049     HCab    A    T      0.5      1        2 
  30  chr30_21596049     HPrz    A    T        0      0        2 
  30  chr30_21596049     ZBoe    A    T        0      0        2 
  30  chr30_21596049     ZGre    A    T        0      0        2 
  30  chr30_21596049     ZHar    A    T        0      0        2 
  30  chr30_21596049   Sample    A    T        0      0        2 
  30  chr30_21597748     AAsi    G    A        0      0        2 
  30  chr30_21597748     AKia    G    A        0      0        2 
  30  chr30_21597748     AOna    G    A      0.5      1        2 
  30  chr30_21597748     ASom    G    A        0      0        2 
  30  chr30_21597748     HCab    G    A        0      0        2 
  30  chr30_21597748     HPrz    G    A        0      0        2 
  30  chr30_21597748     ZBoe    G    A        0      0        2 
  30  chr30_21597748     ZGre    G    A        0      0        2 
  30  chr30_21597748     ZHar    G    A        0      0        2 
  30  chr30_21597748   Sample    G    A        0      0        2 
  30  chr30_21604745     AAsi    C    T        0      0        2 
  30  chr30_21604745     AKia    C    T        1      2        2 
  30  chr30_21604745     AOna    C    T        0      0        2 
  30  chr30_21604745     ASom    C    T        0      0        2 
  30  chr30_21604745     HCab    C    T        0      0        2 
  30  chr30_21604745     HPrz    C    T        0      0        2 
  30  chr30_21604745     ZBoe    C    T        0      0        2 
  30  chr30_21604745     ZGre    C    T        0      0        2 
  30  chr30_21604745     ZHar    C    T        0      0        2 
  30  chr30_21604745   Sample    C    T        0      0        2 
  30  chr30_21610779     AAsi    C    A        0      0        2 
  30  chr30_21610779     AKia    C    A        0      0        2 
  30  chr30_21610779     AOna    C    A        0      0        2 
  30  chr30_21610779     ASom    C    A        0      0        2 
  30  chr30_21610779     HCab    C    A        1      2        2 
  30  chr30_21610779     HPrz    C    A        1      2        2 
  30  chr30_21610779     ZBoe    C    A        0      0        2 
  30  chr30_21610779     ZGre    C    A        0      0        2 
  30  chr30_21610779     ZHar    C    A        0      0        2 
  30  chr30_21610779   Sample    C    A        0      0        2 
  30  chr30_21612845     AAsi    G    A        0      0        2 
  30  chr30_21612845     AKia    G    A        0      0        2 
  30  chr30_21612845     AOna    G    A        0      0        2 
  30  chr30_21612845     ASom    G    A        0      0        2 
  30  chr30_21612845     HCab    G    A      0.5      1        2 
  30  chr30_21612845     HPrz    G    A        0      0        2 
  30  chr30_21612845     ZBoe    G    A        0      0        2 
  30  chr30_21612845     ZGre    G    A        0      0        2 
  30  chr30_21612845     ZHar    G    A        0      0        2 
  30  chr30_21612845   Sample    G    A        0      0        2 
  30  chr30_21615024     AAsi    G    C        0      0        2 
  30  chr30_21615024     AKia    G    C        0      0        2 
  30  chr30_21615024     AOna    G    C      0.5      1        2 
  30  chr30_21615024     ASom    G    C        0      0        2 
  30  chr30_21615024     HCab    G    C        0      0        2 
  30  chr30_21615024     HPrz    G    C        0      0        2 
  30  chr30_21615024     ZBoe    G    C        0      0        2 
  30  chr30_21615024     ZGre    G    C        0      0        2 
  30  chr30_21615024     ZHar    G    C        0      0        2 
  30  chr30_21615024   Sample    G    C        0      0        2 
  30  chr30_21615064     AAsi    C    G        0      0        2 
  30  chr30_21615064     AKia    C    G        0      0        2 
  30  chr30_21615064     AOna    C    G        0      0        2 
  30  chr30_21615064     ASom    C    G        1      2        2 
  30  chr30_21615064     HCab    C    G        0      0        2 
  30  chr30_21615064     HPrz    C    G        0      0        2 
  30  chr30_21615064     ZBoe    C    G        0      0        2 
  30  chr30_21615064     ZGre    C    G        0      0        2 
  30  chr30_21615064     ZHar    C    G        0      0        2 
  30  chr30_21615064   Sample    C    G        0      0        2 
  30  chr30_21628022     AAsi    A    G        0      0        2 
  30  chr30_21628022     AKia    A    G        0      0        2 
  30  chr30_21628022     AOna    A    G        0      0        2 
  30  chr30_21628022     ASom    A    G        0      0        2 
  30  chr30_21628022     HCab    A    G        0      0        2 
  30  chr30_21628022     HPrz    A    G        0      0        2 
  30  chr30_21628022     ZBoe    A    G        0      0        2 
  30  chr30_21628022     ZGre    A    G      0.5      1        2 
  30  chr30_21628022     ZHar    A    G        0      0        2 
  30  chr30_21628022   Sample    A    G        0      0        2 
  30  chr30_21628197     AAsi    G    A        0      0        2 
  30  chr30_21628197     AKia    G    A        0      0        2 
  30  chr30_21628197     AOna    G    A        0      0        2 
  30  chr30_21628197     ASom    G    A        0      0        2 
  30  chr30_21628197     HCab    G    A        0      0        2 
  30  chr30_21628197     HPrz    G    A        0      0        2 
  30  chr30_21628197     ZBoe    G    A      0.5      1        2 
  30  chr30_21628197     ZGre    G    A        0      0        2 
  30  chr30_21628197     ZHar    G    A        0      0        2 
  30  chr30_21628197   Sample    G    A        0      0        2 
  30  chr30_21628280     AAsi    T    C        0      0        2 
  30  chr30_21628280     AKia    T    C        0      0        2 
  30  chr30_21628280     AOna    T    C        0      0        2 
  30  chr30_21628280     ASom    T    C        0      0        2 
  30  chr30_21628280     HCab    T    C        0      0        2 
  30  chr30_21628280     HPrz    T    C        0      0        2 
  30  chr30_21628280     ZBoe    T    C        0      0        2 
  30  chr30_21628280     ZGre    T    C        1      2        2 
  30  chr30_21628280     ZHar    T    C        0      0        2 
  30  chr30_21628280   Sample    T    C        0      0        2 
  30  chr30_21637420     AAsi    C    T        0      0        2 
  30  chr30_21637420     AKia    C    T        0      0        2 
  30  chr30_21637420     AOna    C    T        0      0        2 
  30  chr30_21637420     ASom    C    T        0      0        2 
  30  chr30_21637420     HCab    C    T        0      0        2 
  30  chr30_21637420     HPrz    C    T        0      0        2 
  30  chr30_21637420     ZBoe    C    T        0      0        2 
  30  chr30_21637420     ZGre    C    T      0.5      1        2 
  30  chr30_21637420     ZHar    C    T        0      0        2 
  30  chr30_21637420   Sample    C    T        0      0        2 
  30  chr30_21641783     AAsi    G    A        0      0        2 
  30  chr30_21641783     AKia    G    A        0      0        2 
  30  chr30_21641783     AOna    G    A        0      0        2 
  30  chr30_21641783     ASom    G    A        0      0        2 
  30  chr30_21641783     HCab    G    A        1      2        2 
  30  chr30_21641783     HPrz    G    A      0.5      1        2 
  30  chr30_21641783     ZBoe    G    A        0      0        2 
  30  chr30_21641783     ZGre    G    A        0      0        2 
  30  chr30_21641783     ZHar    G    A        0      0        2 
  30  chr30_21641783   Sample    G    A        0      0        2 
  30  chr30_21653234     AAsi    C    T        0      0        2 
  30  chr30_21653234     AKia    C    T        0      0        2 
  30  chr30_21653234     AOna    C    T        0      0        2 
  30  chr30_21653234     ASom    C    T        0      0        2 
  30  chr30_21653234     HCab    C    T        0      0        2 
  30  chr30_21653234     HPrz    C    T        0      0        2 
  30  chr30_21653234     ZBoe    C    T        1      2        2 
  30  chr30_21653234     ZGre    C    T        1      2        2 
  30  chr30_21653234     ZHar    C    T        1      2        2 
  30  chr30_21653234   Sample    C    T        0      0        2 
  30  chr30_21663836     AAsi    T    C        0      0        2 
  30  chr30_21663836     AKia    T    C        0      0        2 
  30  chr30_21663836     AOna    T    C        0      0        2 
  30  chr30_21663836     ASom    T    C        0      0        2 
  30  chr30_21663836     HCab    T    C        0      0        2 
  30  chr30_21663836     HPrz    T    C        0      0        2 
  30  chr30_21663836     ZBoe    T    C        0      0        2 
  30  chr30_21663836     ZGre    T    C        1      2        2 
  30  chr30_21663836     ZHar    T    C        0      0        2 
  30  chr30_21663836   Sample    T    C        0      0        2 
  30  chr30_21674076     AAsi    T    C        0      0        2 
  30  chr30_21674076     AKia    T    C        0      0        2 
  30  chr30_21674076     AOna    T    C        1      2        2 
  30  chr30_21674076     ASom    T    C        0      0        2 
  30  chr30_21674076     HCab    T    C        0      0        2 
  30  chr30_21674076     HPrz    T    C        0      0        2 
  30  chr30_21674076     ZBoe    T    C        0      0        2 
  30  chr30_21674076     ZGre    T    C        0      0        2 
  30  chr30_21674076     ZHar    T    C        0      0        2 
  30  chr30_21674076   Sample    T    C        0      0        2 
  30  chr30_21674236     AAsi    A    G        0      0        2 
  30  chr30_21674236     AKia    A    G        0      0        2 
  30  chr30_21674236     AOna    A    G        0      0        2 
  30  chr30_21674236     ASom    A    G        0      0        2 
  30  chr30_21674236     HCab    A    G        0      0        2 
  30  chr30_21674236     HPrz    A    G        0      0        2 
  30  chr30_21674236     ZBoe    A    G      0.5      1        2 
  30  chr30_21674236     ZGre    A    G        0      0        2 
  30  chr30_21674236     ZHar    A    G        0      0        2 
  30  chr30_21674236   Sample    A    G        0      0        2 
  30  chr30_21688522     AAsi    T    G        0      0        2 
  30  chr30_21688522     AKia    T    G        0      0        2 
  30  chr30_21688522     AOna    T    G        0      0        2 
  30  chr30_21688522     ASom    T    G        0      0        2 
  30  chr30_21688522     HCab    T    G        1      2        2 
  30  chr30_21688522     HPrz    T    G        1      2        2 
  30  chr30_21688522     ZBoe    T    G        0      0        2 
  30  chr30_21688522     ZGre    T    G        0      0        2 
  30  chr30_21688522     ZHar    T    G        0      0        2 
  30  chr30_21688522   Sample    T    G        0      0        2 
  30  chr30_21690833     AAsi    A    T        0      0        2 
  30  chr30_21690833     AKia    A    T        0      0        2 
  30  chr30_21690833     AOna    A    T        0      0        2 
  30  chr30_21690833     ASom    A    T        0      0        2 
  30  chr30_21690833     HCab    A    T        0      0        2 
  30  chr30_21690833     HPrz    A    T        0      0        2 
  30  chr30_21690833     ZBoe    A    T        0      0        2 
  30  chr30_21690833     ZGre    A    T        0      0        2 
  30  chr30_21690833     ZHar    A    T      0.5      1        2 
  30  chr30_21690833   Sample    A    T        0      0        2 
  30  chr30_21691121     AAsi    T    G        0      0        2 
  30  chr30_21691121     AKia    T    G        0      0        2 
  30  chr30_21691121     AOna    T    G        0      0        2 
  30  chr30_21691121     ASom    T    G        0      0        2 
  30  chr30_21691121     HCab    T    G        1      2        2 
  30  chr30_21691121     HPrz    T    G        1      2        2 
  30  chr30_21691121     ZBoe    T    G        0      0        2 
  30  chr30_21691121     ZGre    T    G        0      0        2 
  30  chr30_21691121     ZHar    T    G        0      0        2 
  30  chr30_21691121   Sample    T    G        0      0        2 
  30  chr30_21704378     AAsi    G    A        0      0        2 
  30  chr30_21704378     AKia    G    A        0      0        2 
  30  chr30_21704378     AOna    G    A        0      0        2 
  30  chr30_21704378     ASom    G    A        0      0        2 
  30  chr30_21704378     HCab    G    A        1      2        2 
  30  chr30_21704378     HPrz    G    A        1      2        2 
  30  chr30_21704378     ZBoe    G    A        0      0        2 
  30  chr30_21704378     ZGre    G    A        0      0        2 
  30  chr30_21704378     ZHar    G    A        0      0        2 
  30  chr30_21704378   Sample    G    A        0      0        2 
  30  chr30_21705975     AAsi    G    T        0      0        2 
  30  chr30_21705975     AKia    G    T        0      0        2 
  30  chr30_21705975     AOna    G    T      0.5      1        2 
  30  chr30_21705975     ASom    G    T        0      0        2 
  30  chr30_21705975     HCab    G    T        0      0        2 
  30  chr30_21705975     HPrz    G    T        0      0        2 
  30  chr30_21705975     ZBoe    G    T        0      0        2 
  30  chr30_21705975     ZGre    G    T        0      0        2 
  30  chr30_21705975     ZHar    G    T        0      0        2 
  30  chr30_21705975   Sample    G    T        0      0        2 
  30  chr30_21707344     AAsi    C    T        0      0        2 
  30  chr30_21707344     AKia    C    T        0      0        2 
  30  chr30_21707344     AOna    C    T        0      0        2 
  30  chr30_21707344     ASom    C    T        0      0        2 
  30  chr30_21707344     HCab    C    T        1      2        2 
  30  chr30_21707344     HPrz    C    T        1      2        2 
  30  chr30_21707344     ZBoe    C    T        0      0        2 
  30  chr30_21707344     ZGre    C    T        0      0        2 
  30  chr30_21707344     ZHar    C    T        0      0        2 
  30  chr30_21707344   Sample    C    T        0      0        2 
  30  chr30_21723546     AAsi    G    A        1      2        2 
  30  chr30_21723546     AKia    G    A        0      0        2 
  30  chr30_21723546     AOna    G    A        0      0        2 
  30  chr30_21723546     ASom    G    A        1      2        2 
  30  chr30_21723546     HCab    G    A        0      0        2 
  30  chr30_21723546     HPrz    G    A        0      0        2 
  30  chr30_21723546     ZBoe    G    A        0      0        2 
  30  chr30_21723546     ZGre    G    A        0      0        2 
  30  chr30_21723546     ZHar    G    A        0      0        2 
  30  chr30_21723546   Sample    G    A        1      2        2 
  30  chr30_21732840     AAsi    A    G        0      0        2 
  30  chr30_21732840     AKia    A    G      0.5      1        2 
  30  chr30_21732840     AOna    A    G        0      0        2 
  30  chr30_21732840     ASom    A    G        0      0        2 
  30  chr30_21732840     HCab    A    G        0      0        2 
  30  chr30_21732840     HPrz    A    G        0      0        2 
  30  chr30_21732840     ZBoe    A    G        0      0        2 
  30  chr30_21732840     ZGre    A    G        0      0        2 
  30  chr30_21732840     ZHar    A    G        0      0        2 
  30  chr30_21732840   Sample    A    G        0      0        2 
  30  chr30_21741242     AAsi    G    A        0      0        2 
  30  chr30_21741242     AKia    G    A        0      0        2 
  30  chr30_21741242     AOna    G    A        0      0        2 
  30  chr30_21741242     ASom    G    A        0      0        2 
  30  chr30_21741242     HCab    G    A        1      2        2 
  30  chr30_21741242     HPrz    G    A        1      2        2 
  30  chr30_21741242     ZBoe    G    A        0      0        2 
  30  chr30_21741242     ZGre    G    A        0      0        2 
  30  chr30_21741242     ZHar    G    A        0      0        2 
  30  chr30_21741242   Sample    G    A        0      0        2 
  30  chr30_21741978     AAsi    G    A        0      0        2 
  30  chr30_21741978     AKia    G    A        0      0        2 
  30  chr30_21741978     AOna    G    A        1      2        2 
  30  chr30_21741978     ASom    G    A        0      0        2 
  30  chr30_21741978     HCab    G    A        0      0        2 
  30  chr30_21741978     HPrz    G    A        0      0        2 
  30  chr30_21741978     ZBoe    G    A        0      0        2 
  30  chr30_21741978     ZGre    G    A        0      0        2 
  30  chr30_21741978     ZHar    G    A        0      0        2 
  30  chr30_21741978   Sample    G    A        0      0        2 
  30  chr30_21752611     AAsi    G    A        0      0        2 
  30  chr30_21752611     AKia    G    A        0      0        2 
  30  chr30_21752611     AOna    G    A        0      0        2 
  30  chr30_21752611     ASom    G    A        0      0        2 
  30  chr30_21752611     HCab    G    A        0      0        2 
  30  chr30_21752611     HPrz    G    A        0      0        2 
  30  chr30_21752611     ZBoe    G    A        0      0        2 
  30  chr30_21752611     ZGre    G    A        1      2        2 
  30  chr30_21752611     ZHar    G    A        0      0        2 
  30  chr30_21752611   Sample    G    A        0      0        2 
  30  chr30_21757474     AAsi    C    A        0      0        2 
  30  chr30_21757474     AKia    C    A        0      0        2 
  30  chr30_21757474     AOna    C    A        0      0        2 
  30  chr30_21757474     ASom    C    A        0      0        2 
  30  chr30_21757474     HCab    C    A        0      0        2 
  30  chr30_21757474     HPrz    C    A        0      0        2 
  30  chr30_21757474     ZBoe    C    A        0      0        2 
  30  chr30_21757474     ZGre    C    A        0      0        2 
  30  chr30_21757474     ZHar    C    A        1      2        2 
  30  chr30_21757474   Sample    C    A        0      0        2 
  30  chr30_21766652     AAsi    G    A        0      0        2 
  30  chr30_21766652     AKia    G    A        0      0        2 
  30  chr30_21766652     AOna    G    A        0      0        2 
  30  chr30_21766652     ASom    G    A        0      0        2 
  30  chr30_21766652     HCab    G    A        1      2        2 
  30  chr30_21766652     HPrz    G    A        1      2        2 
  30  chr30_21766652     ZBoe    G    A        0      0        2 
  30  chr30_21766652     ZGre    G    A        0      0        2 
  30  chr30_21766652     ZHar    G    A        0      0        2 
  30  chr30_21766652   Sample    G    A        0      0        2 
  30  chr30_21769951     AAsi    C    T        0      0        2 
  30  chr30_21769951     AKia    C    T        0      0        2 
  30  chr30_21769951     AOna    C    T        0      0        2 
  30  chr30_21769951     ASom    C    T        0      0        2 
  30  chr30_21769951     HCab    C    T        0      0        2 
  30  chr30_21769951     HPrz    C    T        0      0        2 
  30  chr30_21769951     ZBoe    C    T        1      2        2 
  30  chr30_21769951     ZGre    C    T        0      0        2 
  30  chr30_21769951     ZHar    C    T        0      0        2 
  30  chr30_21769951   Sample    C    T        0      0        2 
  30  chr30_21776562     AAsi    C    T        0      0        2 
  30  chr30_21776562     AKia    C    T        0      0        2 
  30  chr30_21776562     AOna    C    T        0      0        2 
  30  chr30_21776562     ASom    C    T        0      0        2 
  30  chr30_21776562     HCab    C    T        0      0        2 
  30  chr30_21776562     HPrz    C    T        0      0        2 
  30  chr30_21776562     ZBoe    C    T        0      0        2 
  30  chr30_21776562     ZGre    C    T        1      2        2 
  30  chr30_21776562     ZHar    C    T        0      0        2 
  30  chr30_21776562   Sample    C    T        0      0        2 
  30  chr30_21782766     AAsi    C    A        0      0        2 
  30  chr30_21782766     AKia    C    A        1      2        2 
  30  chr30_21782766     AOna    C    A        1      2        2 
  30  chr30_21782766     ASom    C    A        0      0        2 
  30  chr30_21782766     HCab    C    A        0      0        2 
  30  chr30_21782766     HPrz    C    A        0      0        2 
  30  chr30_21782766     ZBoe    C    A        0      0        2 
  30  chr30_21782766     ZGre    C    A        0      0        2 
  30  chr30_21782766     ZHar    C    A        0      0        2 
  30  chr30_21782766   Sample    C    A        0      0        2 
  30  chr30_21786305     AAsi    G    A      0.5      1        2 
  30  chr30_21786305     AKia    G    A        0      0        2 
  30  chr30_21786305     AOna    G    A        0      0        2 
  30  chr30_21786305     ASom    G    A        0      0        2 
  30  chr30_21786305     HCab    G    A        0      0        2 
  30  chr30_21786305     HPrz    G    A        0      0        2 
  30  chr30_21786305     ZBoe    G    A        0      0        2 
  30  chr30_21786305     ZGre    G    A        0      0        2 
  30  chr30_21786305     ZHar    G    A        0      0        2 
  30  chr30_21786305   Sample    G    A        0      0        2 
  30  chr30_21796163     AAsi    G    A        1      2        2 
  30  chr30_21796163     AKia    G    A        0      0        2 
  30  chr30_21796163     AOna    G    A        0      0        2 
  30  chr30_21796163     ASom    G    A        1      2        2 
  30  chr30_21796163     HCab    G    A        0      0        2 
  30  chr30_21796163     HPrz    G    A        0      0        2 
  30  chr30_21796163     ZBoe    G    A        0      0        2 
  30  chr30_21796163     ZGre    G    A        0      0        2 
  30  chr30_21796163     ZHar    G    A        0      0        2 
  30  chr30_21796163   Sample    G    A        1      2        2 
  30  chr30_21796582     AAsi    G    A        0      0        2 
  30  chr30_21796582     AKia    G    A      0.5      1        2 
  30  chr30_21796582     AOna    G    A        1      2        2 
  30  chr30_21796582     ASom    G    A        0      0        2 
  30  chr30_21796582     HCab    G    A        0      0        2 
  30  chr30_21796582     HPrz    G    A        0      0        2 
  30  chr30_21796582     ZBoe    G    A        0      0        2 
  30  chr30_21796582     ZGre    G    A        0      0        2 
  30  chr30_21796582     ZHar    G    A        0      0        2 
  30  chr30_21796582   Sample    G    A        0      0        2 
  30  chr30_21796870     AAsi    A    G        0      0        2 
  30  chr30_21796870     AKia    A    G        0      0        2 
  30  chr30_21796870     AOna    A    G      0.5      1        2 
  30  chr30_21796870     ASom    A    G        0      0        2 
  30  chr30_21796870     HCab    A    G        0      0        2 
  30  chr30_21796870     HPrz    A    G        0      0        2 
  30  chr30_21796870     ZBoe    A    G        1      2        2 
  30  chr30_21796870     ZGre    A    G        1      2        2 
  30  chr30_21796870     ZHar    A    G        1      2        2 
  30  chr30_21796870   Sample    A    G        0      0        2 
  30  chr30_21799744     AAsi    A    G        0      0        2 
  30  chr30_21799744     AKia    A    G        0      0        2 
  30  chr30_21799744     AOna    A    G        0      0        2 
  30  chr30_21799744     ASom    A    G        0      0        2 
  30  chr30_21799744     HCab    A    G        1      2        2 
  30  chr30_21799744     HPrz    A    G        1      2        2 
  30  chr30_21799744     ZBoe    A    G        0      0        2 
  30  chr30_21799744     ZGre    A    G        0      0        2 
  30  chr30_21799744     ZHar    A    G        0      0        2 
  30  chr30_21799744   Sample    A    G        0      0        2 
  30  chr30_21801870     AAsi    A    G        0      0        2 
  30  chr30_21801870     AKia    A    G        0      0        2 
  30  chr30_21801870     AOna    A    G      0.5      1        2 
  30  chr30_21801870     ASom    A    G        0      0        2 
  30  chr30_21801870     HCab    A    G        0      0        2 
  30  chr30_21801870     HPrz    A    G        0      0        2 
  30  chr30_21801870     ZBoe    A    G        0      0        2 
  30  chr30_21801870     ZGre    A    G        0      0        2 
  30  chr30_21801870     ZHar    A    G        0      0        2 
  30  chr30_21801870   Sample    A    G        0      0        2 
  30  chr30_21806145     AAsi    A    G        0      0        2 
  30  chr30_21806145     AKia    A    G        0      0        2 
  30  chr30_21806145     AOna    A    G        0      0        2 
  30  chr30_21806145     ASom    A    G        0      0        2 
  30  chr30_21806145     HCab    A    G        0      0        2 
  30  chr30_21806145     HPrz    A    G        0      0        2 
  30  chr30_21806145     ZBoe    A    G        1      2        2 
  30  chr30_21806145     ZGre    A    G        1      2        2 
  30  chr30_21806145     ZHar    A    G        1      2        2 
  30  chr30_21806145   Sample    A    G        0      0        2 
  30  chr30_21812722     AAsi    A    G        0      0        2 
  30  chr30_21812722     AKia    A    G        0      0        2 
  30  chr30_21812722     AOna    A    G        0      0        2 
  30  chr30_21812722     ASom    A    G        0      0        2 
  30  chr30_21812722     HCab    A    G        0      0        2 
  30  chr30_21812722     HPrz    A    G      0.5      1        2 
  30  chr30_21812722     ZBoe    A    G        0      0        2 
  30  chr30_21812722     ZGre    A    G        0      0        2 
  30  chr30_21812722     ZHar    A    G        0      0        2 
  30  chr30_21812722   Sample    A    G        0      0        2 
  30  chr30_21816251     AAsi    T    A        0      0        2 
  30  chr30_21816251     AKia    T    A        0      0        2 
  30  chr30_21816251     AOna    T    A        0      0        2 
  30  chr30_21816251     ASom    T    A        0      0        2 
  30  chr30_21816251     HCab    T    A        0      0        2 
  30  chr30_21816251     HPrz    T    A        0      0        2 
  30  chr30_21816251     ZBoe    T    A        0      0        2 
  30  chr30_21816251     ZGre    T    A        1      2        2 
  30  chr30_21816251     ZHar    T    A        0      0        2 
  30  chr30_21816251   Sample    T    A        0      0        2 
  30  chr30_21816583     AAsi    G    A        0      0        2 
  30  chr30_21816583     AKia    G    A        0      0        2 
  30  chr30_21816583     AOna    G    A        0      0        2 
  30  chr30_21816583     ASom    G    A        0      0        2 
  30  chr30_21816583     HCab    G    A        1      2        2 
  30  chr30_21816583     HPrz    G    A        1      2        2 
  30  chr30_21816583     ZBoe    G    A        0      0        2 
  30  chr30_21816583     ZGre    G    A        0      0        2 
  30  chr30_21816583     ZHar    G    A        0      0        2 
  30  chr30_21816583   Sample    G    A        0      0        2 
  30  chr30_21816670     AAsi    T    C        0      0        2 
  30  chr30_21816670     AKia    T    C        0      0        2 
  30  chr30_21816670     AOna    T    C        0      0        2 
  30  chr30_21816670     ASom    T    C        0      0        2 
  30  chr30_21816670     HCab    T    C        0      0        2 
  30  chr30_21816670     HPrz    T    C        0      0        2 
  30  chr30_21816670     ZBoe    T    C        0      0        2 
  30  chr30_21816670     ZGre    T    C        1      2        2 
  30  chr30_21816670     ZHar    T    C        0      0        2 
  30  chr30_21816670   Sample    T    C        0      0        2 
  30  chr30_21829564     AAsi    G    A        0      0        2 
  30  chr30_21829564     AKia    G    A      0.5      1        2 
  30  chr30_21829564     AOna    G    A      0.5      1        2 
  30  chr30_21829564     ASom    G    A        0      0        2 
  30  chr30_21829564     HCab    G    A        0      0        2 
  30  chr30_21829564     HPrz    G    A        0      0        2 
  30  chr30_21829564     ZBoe    G    A        0      0        2 
  30  chr30_21829564     ZGre    G    A        0      0        2 
  30  chr30_21829564     ZHar    G    A        0      0        2 
  30  chr30_21829564   Sample    G    A        0      0        2 
  30  chr30_21832162     AAsi    G    A        0      0        2 
  30  chr30_21832162     AKia    G    A        1      2        2 
  30  chr30_21832162     AOna    G    A        1      2        2 
  30  chr30_21832162     ASom    G    A        0      0        2 
  30  chr30_21832162     HCab    G    A        0      0        2 
  30  chr30_21832162     HPrz    G    A        0      0        2 
  30  chr30_21832162     ZBoe    G    A        0      0        2 
  30  chr30_21832162     ZGre    G    A        0      0        2 
  30  chr30_21832162     ZHar    G    A        0      0        2 
  30  chr30_21832162   Sample    G    A        0      0        2 
  30  chr30_21846575     AAsi    A    G        0      0        2 
  30  chr30_21846575     AKia    A    G        0      0        2 
  30  chr30_21846575     AOna    A    G        0      0        2 
  30  chr30_21846575     ASom    A    G        0      0        2 
  30  chr30_21846575     HCab    A    G        0      0        2 
  30  chr30_21846575     HPrz    A    G        0      0        2 
  30  chr30_21846575     ZBoe    A    G        0      0        2 
  30  chr30_21846575     ZGre    A    G        0      0        2 
  30  chr30_21846575     ZHar    A    G        1      2        2 
  30  chr30_21846575   Sample    A    G        0      0        2 
  30  chr30_21856244     AAsi    G    A        0      0        2 
  30  chr30_21856244     AKia    G    A        0      0        2 
  30  chr30_21856244     AOna    G    A        0      0        2 
  30  chr30_21856244     ASom    G    A        0      0        2 
  30  chr30_21856244     HCab    G    A        1      2        2 
  30  chr30_21856244     HPrz    G    A        1      2        2 
  30  chr30_21856244     ZBoe    G    A        0      0        2 
  30  chr30_21856244     ZGre    G    A        0      0        2 
  30  chr30_21856244     ZHar    G    A        0      0        2 
  30  chr30_21856244   Sample    G    A        0      0        2 
  30  chr30_21857317     AAsi    A    G        0      0        2 
  30  chr30_21857317     AKia    A    G        0      0        2 
  30  chr30_21857317     AOna    A    G        0      0        2 
  30  chr30_21857317     ASom    A    G        0      0        2 
  30  chr30_21857317     HCab    A    G        0      0        2 
  30  chr30_21857317     HPrz    A    G        0      0        2 
  30  chr30_21857317     ZBoe    A    G        0      0        2 
  30  chr30_21857317     ZGre    A    G        0      0        2 
  30  chr30_21857317     ZHar    A    G      0.5      1        2 
  30  chr30_21857317   Sample    A    G        0      0        2 
  30  chr30_21857631     AAsi    A    G        0      0        2 
  30  chr30_21857631     AKia    A    G        0      0        2 
  30  chr30_21857631     AOna    A    G        0      0        2 
  30  chr30_21857631     ASom    A    G        0      0        2 
  30  chr30_21857631     HCab    A    G        1      2        2 
  30  chr30_21857631     HPrz    A    G        1      2        2 
  30  chr30_21857631     ZBoe    A    G        0      0        2 
  30  chr30_21857631     ZGre    A    G        0      0        2 
  30  chr30_21857631     ZHar    A    G        0      0        2 
  30  chr30_21857631   Sample    A    G        0      0        2 
  30  chr30_21858090     AAsi    A    G        0      0        2 
  30  chr30_21858090     AKia    A    G        0      0        2 
  30  chr30_21858090     AOna    A    G        0      0        2 
  30  chr30_21858090     ASom    A    G        0      0        2 
  30  chr30_21858090     HCab    A    G        1      2        2 
  30  chr30_21858090     HPrz    A    G        1      2        2 
  30  chr30_21858090     ZBoe    A    G        0      0        2 
  30  chr30_21858090     ZGre    A    G        0      0        2 
  30  chr30_21858090     ZHar    A    G        0      0        2 
  30  chr30_21858090   Sample    A    G        0      0        2 
  30  chr30_21858194     AAsi    C    T        0      0        2 
  30  chr30_21858194     AKia    C    T        0      0        2 
  30  chr30_21858194     AOna    C    T        0      0        2 
  30  chr30_21858194     ASom    C    T        0      0        2 
  30  chr30_21858194     HCab    C    T        1      2        2 
  30  chr30_21858194     HPrz    C    T        1      2        2 
  30  chr30_21858194     ZBoe    C    T        0      0        2 
  30  chr30_21858194     ZGre    C    T        0      0        2 
  30  chr30_21858194     ZHar    C    T        0      0        2 
  30  chr30_21858194   Sample    C    T        0      0        2 
  30  chr30_21862383     AAsi    T    C        0      0        2 
  30  chr30_21862383     AKia    T    C      0.5      1        2 
  30  chr30_21862383     AOna    T    C        0      0        2 
  30  chr30_21862383     ASom    T    C        0      0        2 
  30  chr30_21862383     HCab    T    C      0.5      1        2 
  30  chr30_21862383     HPrz    T    C      0.5      1        2 
  30  chr30_21862383     ZBoe    T    C        0      0        2 
  30  chr30_21862383     ZGre    T    C        0      0        2 
  30  chr30_21862383     ZHar    T    C        0      0        2 
  30  chr30_21862383   Sample    T    C        0      0        2 
  30  chr30_21868645     AAsi    C    A      0.5      1        2 
  30  chr30_21868645     AKia    C    A        1      2        2 
  30  chr30_21868645     AOna    C    A        1      2        2 
  30  chr30_21868645     ASom    C    A      0.5      1        2 
  30  chr30_21868645     HCab    C    A        0      0        2 
  30  chr30_21868645     HPrz    C    A        0      0        2 
  30  chr30_21868645     ZBoe    C    A        0      0        2 
  30  chr30_21868645     ZGre    C    A        0      0        2 
  30  chr30_21868645     ZHar    C    A        0      0        2 
  30  chr30_21868645   Sample    C    A        1      2        2 
  30  chr30_21877278     AAsi    G    A        0      0        2 
  30  chr30_21877278     AKia    G    A        0      0        2 
  30  chr30_21877278     AOna    G    A        0      0        2 
  30  chr30_21877278     ASom    G    A        0      0        2 
  30  chr30_21877278     HCab    G    A        1      2        2 
  30  chr30_21877278     HPrz    G    A        1      2        2 
  30  chr30_21877278     ZBoe    G    A        0      0        2 
  30  chr30_21877278     ZGre    G    A        0      0        2 
  30  chr30_21877278     ZHar    G    A        0      0        2 
  30  chr30_21877278   Sample    G    A        0      0        2 
  30  chr30_21881574     AAsi    C    T        0      0        2 
  30  chr30_21881574     AKia    C    T        0      0        2 
  30  chr30_21881574     AOna    C    T        0      0        2 
  30  chr30_21881574     ASom    C    T        0      0        2 
  30  chr30_21881574     HCab    C    T        0      0        2 
  30  chr30_21881574     HPrz    C    T        0      0        2 
  30  chr30_21881574     ZBoe    C    T        0      0        2 
  30  chr30_21881574     ZGre    C    T      0.5      1        2 
  30  chr30_21881574     ZHar    C    T        0      0        2 
  30  chr30_21881574   Sample    C    T        0      0        2 
  30  chr30_21887758     AAsi    G    A        0      0        2 
  30  chr30_21887758     AKia    G    A        0      0        2 
  30  chr30_21887758     AOna    G    A        0      0        2 
  30  chr30_21887758     ASom    G    A      0.5      1        2 
  30  chr30_21887758     HCab    G    A        0      0        2 
  30  chr30_21887758     HPrz    G    A        0      0        2 
  30  chr30_21887758     ZBoe    G    A        0      0        2 
  30  chr30_21887758     ZGre    G    A        0      0        2 
  30  chr30_21887758     ZHar    G    A        0      0        2 
  30  chr30_21887758   Sample    G    A        0      0        2 
  30  chr30_21898958     AAsi    G    A        1      2        2 
  30  chr30_21898958     AKia    G    A        0      0        2 
  30  chr30_21898958     AOna    G    A        0      0        2 
  30  chr30_21898958     ASom    G    A        0      0        2 
  30  chr30_21898958     HCab    G    A        0      0        2 
  30  chr30_21898958     HPrz    G    A        0      0        2 
  30  chr30_21898958     ZBoe    G    A        0      0        2 
  30  chr30_21898958     ZGre    G    A        0      0        2 
  30  chr30_21898958     ZHar    G    A        0      0        2 
  30  chr30_21898958   Sample    G    A        0      0        2 
  30  chr30_21904059     AAsi    A    G        1      2        2 
  30  chr30_21904059     AKia    A    G        0      0        2 
  30  chr30_21904059     AOna    A    G        0      0        2 
  30  chr30_21904059     ASom    A    G        1      2        2 
  30  chr30_21904059     HCab    A    G        0      0        2 
  30  chr30_21904059     HPrz    A    G        0      0        2 
  30  chr30_21904059     ZBoe    A    G        0      0        2 
  30  chr30_21904059     ZGre    A    G        0      0        2 
  30  chr30_21904059     ZHar    A    G        0      0        2 
  30  chr30_21904059   Sample    A    G        0      0        2 
  30  chr30_21908265     AAsi    C    G        0      0        2 
  30  chr30_21908265     AKia    C    G        0      0        2 
  30  chr30_21908265     AOna    C    G        0      0        2 
  30  chr30_21908265     ASom    C    G        0      0        2 
  30  chr30_21908265     HCab    C    G        1      2        2 
  30  chr30_21908265     HPrz    C    G        1      2        2 
  30  chr30_21908265     ZBoe    C    G        0      0        2 
  30  chr30_21908265     ZGre    C    G        0      0        2 
  30  chr30_21908265     ZHar    C    G        0      0        2 
  30  chr30_21908265   Sample    C    G        0      0        2 
  30  chr30_21911370     AAsi    A    G        0      0        2 
  30  chr30_21911370     AKia    A    G        0      0        2 
  30  chr30_21911370     AOna    A    G        0      0        2 
  30  chr30_21911370     ASom    A    G        0      0        2 
  30  chr30_21911370     HCab    A    G        0      0        2 
  30  chr30_21911370     HPrz    A    G        0      0        2 
  30  chr30_21911370     ZBoe    A    G        0      0        2 
  30  chr30_21911370     ZGre    A    G      0.5      1        2 
  30  chr30_21911370     ZHar    A    G        0      0        2 
  30  chr30_21911370   Sample    A    G        0      0        2 
  30  chr30_21913491     AAsi    G    A        0      0        2 
  30  chr30_21913491     AKia    G    A        0      0        2 
  30  chr30_21913491     AOna    G    A        0      0        2 
  30  chr30_21913491     ASom    G    A        0      0        2 
  30  chr30_21913491     HCab    G    A        1      2        2 
  30  chr30_21913491     HPrz    G    A        1      2        2 
  30  chr30_21913491     ZBoe    G    A        0      0        2 
  30  chr30_21913491     ZGre    G    A        0      0        2 
  30  chr30_21913491     ZHar    G    A        0      0        2 
  30  chr30_21913491   Sample    G    A        0      0        2 
  30  chr30_21920856     AAsi    G    A      0.5      1        2 
  30  chr30_21920856     AKia    G    A        0      0        2 
  30  chr30_21920856     AOna    G    A        0      0        2 
  30  chr30_21920856     ASom    G    A        0      0        2 
  30  chr30_21920856     HCab    G    A        0      0        2 
  30  chr30_21920856     HPrz    G    A        0      0        2 
  30  chr30_21920856     ZBoe    G    A        0      0        2 
  30  chr30_21920856     ZGre    G    A        0      0        2 
  30  chr30_21920856     ZHar    G    A        0      0        2 
  30  chr30_21920856   Sample    G    A        0      0        2 
  30  chr30_21925663     AAsi    G    C        0      0        2 
  30  chr30_21925663     AKia    G    C        1      2        2 
  30  chr30_21925663     AOna    G    C        1      2        2 
  30  chr30_21925663     ASom    G    C        0      0        2 
  30  chr30_21925663     HCab    G    C        0      0        2 
  30  chr30_21925663     HPrz    G    C        0      0        2 
  30  chr30_21925663     ZBoe    G    C        0      0        2 
  30  chr30_21925663     ZGre    G    C        0      0        2 
  30  chr30_21925663     ZHar    G    C        0      0        2 
  30  chr30_21925663   Sample    G    C        0      0        2 
  30  chr30_21931195     AAsi    G    A        0      0        2 
  30  chr30_21931195     AKia    G    A        0      0        2 
  30  chr30_21931195     AOna    G    A        1      2        2 
  30  chr30_21931195     ASom    G    A        0      0        2 
  30  chr30_21931195     HCab    G    A        0      0        2 
  30  chr30_21931195     HPrz    G    A        0      0        2 
  30  chr30_21931195     ZBoe    G    A        0      0        2 
  30  chr30_21931195     ZGre    G    A        0      0        2 
  30  chr30_21931195     ZHar    G    A        0      0        2 
  30  chr30_21931195   Sample    G    A        0      0        2 
  30  chr30_21937003     AAsi    A    G        0      0        2 
  30  chr30_21937003     AKia    A    G        0      0        2 
  30  chr30_21937003     AOna    A    G        0      0        2 
  30  chr30_21937003     ASom    A    G        1      2        2 
  30  chr30_21937003     HCab    A    G        0      0        2 
  30  chr30_21937003     HPrz    A    G        0      0        2 
  30  chr30_21937003     ZBoe    A    G        0      0        2 
  30  chr30_21937003     ZGre    A    G        0      0        2 
  30  chr30_21937003     ZHar    A    G        0      0        2 
  30  chr30_21937003   Sample    A    G        0      0        2 
  30  chr30_21939349     AAsi    A    G        1      2        2 
  30  chr30_21939349     AKia    A    G        0      0        2 
  30  chr30_21939349     AOna    A    G        0      0        2 
  30  chr30_21939349     ASom    A    G        0      0        2 
  30  chr30_21939349     HCab    A    G        0      0        2 
  30  chr30_21939349     HPrz    A    G        0      0        2 
  30  chr30_21939349     ZBoe    A    G        0      0        2 
  30  chr30_21939349     ZGre    A    G        0      0        2 
  30  chr30_21939349     ZHar    A    G        0      0        2 
  30  chr30_21939349   Sample    A    G        1      2        2 
  30  chr30_21939728     AAsi    A    G        0      0        2 
  30  chr30_21939728     AKia    A    G        1      2        2 
  30  chr30_21939728     AOna    A    G        0      0        2 
  30  chr30_21939728     ASom    A    G        0      0        2 
  30  chr30_21939728     HCab    A    G        0      0        2 
  30  chr30_21939728     HPrz    A    G        0      0        2 
  30  chr30_21939728     ZBoe    A    G        0      0        2 
  30  chr30_21939728     ZGre    A    G        0      0        2 
  30  chr30_21939728     ZHar    A    G        0      0        2 
  30  chr30_21939728   Sample    A    G        0      0        2 
  30  chr30_21940582     AAsi    A    G        0      0        2 
  30  chr30_21940582     AKia    A    G        0      0        2 
  30  chr30_21940582     AOna    A    G        0      0        2 
  30  chr30_21940582     ASom    A    G        0      0        2 
  30  chr30_21940582     HCab    A    G        1      2        2 
  30  chr30_21940582     HPrz    A    G        1      2        2 
  30  chr30_21940582     ZBoe    A    G        0      0        2 
  30  chr30_21940582     ZGre    A    G        0      0        2 
  30  chr30_21940582     ZHar    A    G        0      0        2 
  30  chr30_21940582   Sample    A    G        0      0        2 
  30  chr30_21943827     AAsi    G    A      0.5      1        2 
  30  chr30_21943827     AKia    G    A        0      0        2 
  30  chr30_21943827     AOna    G    A        0      0        2 
  30  chr30_21943827     ASom    G    A        0      0        2 
  30  chr30_21943827     HCab    G    A        0      0        2 
  30  chr30_21943827     HPrz    G    A        0      0        2 
  30  chr30_21943827     ZBoe    G    A        0      0        2 
  30  chr30_21943827     ZGre    G    A        0      0        2 
  30  chr30_21943827     ZHar    G    A        0      0        2 
  30  chr30_21943827   Sample    G    A        1      2        2 
  30  chr30_21952927     AAsi    C    T        0      0        2 
  30  chr30_21952927     AKia    C    T        0      0        2 
  30  chr30_21952927     AOna    C    T        0      0        2 
  30  chr30_21952927     ASom    C    T        0      0        2 
  30  chr30_21952927     HCab    C    T        0      0        2 
  30  chr30_21952927     HPrz    C    T      0.5      1        2 
  30  chr30_21952927     ZBoe    C    T        0      0        2 
  30  chr30_21952927     ZGre    C    T        0      0        2 
  30  chr30_21952927     ZHar    C    T        0      0        2 
  30  chr30_21952927   Sample    C    T        0      0        2 
  30  chr30_21955179     AAsi    G    A        0      0        2 
  30  chr30_21955179     AKia    G    A        0      0        2 
  30  chr30_21955179     AOna    G    A        0      0        2 
  30  chr30_21955179     ASom    G    A        0      0        2 
  30  chr30_21955179     HCab    G    A        1      2        2 
  30  chr30_21955179     HPrz    G    A        1      2        2 
  30  chr30_21955179     ZBoe    G    A        0      0        2 
  30  chr30_21955179     ZGre    G    A        0      0        2 
  30  chr30_21955179     ZHar    G    A        0      0        2 
  30  chr30_21955179   Sample    G    A        0      0        2 
  30  chr30_21957307     AAsi    T    C        0      0        2 
  30  chr30_21957307     AKia    T    C        0      0        2 
  30  chr30_21957307     AOna    T    C        0      0        2 
  30  chr30_21957307     ASom    T    C        0      0        2 
  30  chr30_21957307     HCab    T    C        0      0        2 
  30  chr30_21957307     HPrz    T    C        0      0        2 
  30  chr30_21957307     ZBoe    T    C      0.5      1        2 
  30  chr30_21957307     ZGre    T    C        0      0        2 
  30  chr30_21957307     ZHar    T    C        0      0        2 
  30  chr30_21957307   Sample    T    C        0      0        2 
  30  chr30_21968854     AAsi    T    G        0      0        2 
  30  chr30_21968854     AKia    T    G        0      0        2 
  30  chr30_21968854     AOna    T    G        0      0        2 
  30  chr30_21968854     ASom    T    G        0      0        2 
  30  chr30_21968854     HCab    T    G        0      0        2 
  30  chr30_21968854     HPrz    T    G        0      0        2 
  30  chr30_21968854     ZBoe    T    G        0      0        2 
  30  chr30_21968854     ZGre    T    G        1      2        2 
  30  chr30_21968854     ZHar    T    G        0      0        2 
  30  chr30_21968854   Sample    T    G        0      0        2 
  30  chr30_21969057     AAsi    A    C        0      0        2 
  30  chr30_21969057     AKia    A    C        0      0        2 
  30  chr30_21969057     AOna    A    C        0      0        2 
  30  chr30_21969057     ASom    A    C        0      0        2 
  30  chr30_21969057     HCab    A    C      0.5      1        2 
  30  chr30_21969057     HPrz    A    C        0      0        2 
  30  chr30_21969057     ZBoe    A    C        0      0        2 
  30  chr30_21969057     ZGre    A    C        0      0        2 
  30  chr30_21969057     ZHar    A    C        0      0        2 
  30  chr30_21969057   Sample    A    C        0      0        2 
  30  chr30_21971873     AAsi    A    C        0      0        2 
  30  chr30_21971873     AKia    A    C        0      0        2 
  30  chr30_21971873     AOna    A    C        0      0        2 
  30  chr30_21971873     ASom    A    C        0      0        2 
  30  chr30_21971873     HCab    A    C        0      0        2 
  30  chr30_21971873     HPrz    A    C        0      0        2 
  30  chr30_21971873     ZBoe    A    C        1      2        2 
  30  chr30_21971873     ZGre    A    C        1      2        2 
  30  chr30_21971873     ZHar    A    C        0      0        2 
  30  chr30_21971873   Sample    A    C        0      0        2 
  30  chr30_21972371     AAsi    A    G        0      0        2 
  30  chr30_21972371     AKia    A    G        0      0        2 
  30  chr30_21972371     AOna    A    G        0      0        2 
  30  chr30_21972371     ASom    A    G        0      0        2 
  30  chr30_21972371     HCab    A    G        0      0        2 
  30  chr30_21972371     HPrz    A    G        0      0        2 
  30  chr30_21972371     ZBoe    A    G        0      0        2 
  30  chr30_21972371     ZGre    A    G        0      0        2 
  30  chr30_21972371     ZHar    A    G        1      2        2 
  30  chr30_21972371   Sample    A    G        0      0        2 
  30  chr30_21974341     AAsi    A    G        0      0        2 
  30  chr30_21974341     AKia    A    G        0      0        2 
  30  chr30_21974341     AOna    A    G      0.5      1        2 
  30  chr30_21974341     ASom    A    G        0      0        2 
  30  chr30_21974341     HCab    A    G        0      0        2 
  30  chr30_21974341     HPrz    A    G        0      0        2 
  30  chr30_21974341     ZBoe    A    G        0      0        2 
  30  chr30_21974341     ZGre    A    G        0      0        2 
  30  chr30_21974341     ZHar    A    G        0      0        2 
  30  chr30_21974341   Sample    A    G        0      0        2 
  30  chr30_21980489     AAsi    C    T        0      0        2 
  30  chr30_21980489     AKia    C    T        0      0        2 
  30  chr30_21980489     AOna    C    T        0      0        2 
  30  chr30_21980489     ASom    C    T        0      0        2 
  30  chr30_21980489     HCab    C    T        0      0        2 
  30  chr30_21980489     HPrz    C    T        0      0        2 
  30  chr30_21980489     ZBoe    C    T        0      0        2 
  30  chr30_21980489     ZGre    C    T        1      2        2 
  30  chr30_21980489     ZHar    C    T        0      0        2 
  30  chr30_21980489   Sample    C    T        0      0        2 
  30  chr30_21981152     AAsi    T    C        1      2        2 
  30  chr30_21981152     AKia    T    C        0      0        2 
  30  chr30_21981152     AOna    T    C        0      0        2 
  30  chr30_21981152     ASom    T    C        0      0        2 
  30  chr30_21981152     HCab    T    C        1      2        2 
  30  chr30_21981152     HPrz    T    C        1      2        2 
  30  chr30_21981152     ZBoe    T    C        0      0        2 
  30  chr30_21981152     ZGre    T    C        0      0        2 
  30  chr30_21981152     ZHar    T    C        0      0        2 
  30  chr30_21981152   Sample    T    C        1      2        2 
  30  chr30_21985474     AAsi    T    C        0      0        2 
  30  chr30_21985474     AKia    T    C        0      0        2 
  30  chr30_21985474     AOna    T    C        0      0        2 
  30  chr30_21985474     ASom    T    C        0      0        2 
  30  chr30_21985474     HCab    T    C      0.5      1        2 
  30  chr30_21985474     HPrz    T    C        1      2        2 
  30  chr30_21985474     ZBoe    T    C        0      0        2 
  30  chr30_21985474     ZGre    T    C        0      0        2 
  30  chr30_21985474     ZHar    T    C        0      0        2 
  30  chr30_21985474   Sample    T    C        0      0        2 
  30  chr30_21985698     AAsi    G    A        0      0        2 
  30  chr30_21985698     AKia    G    A        0      0        2 
  30  chr30_21985698     AOna    G    A        0      0        2 
  30  chr30_21985698     ASom    G    A        0      0        2 
  30  chr30_21985698     HCab    G    A        0      0        2 
  30  chr30_21985698     HPrz    G    A      0.5      1        2 
  30  chr30_21985698     ZBoe    G    A        0      0        2 
  30  chr30_21985698     ZGre    G    A        0      0        2 
  30  chr30_21985698     ZHar    G    A        0      0        2 
  30  chr30_21985698   Sample    G    A        0      0        2 
  30  chr30_21989069     AAsi    A    G        0      0        2 
  30  chr30_21989069     AKia    A    G        0      0        2 
  30  chr30_21989069     AOna    A    G        0      0        2 
  30  chr30_21989069     ASom    A    G        0      0        2 
  30  chr30_21989069     HCab    A    G        0      0        2 
  30  chr30_21989069     HPrz    A    G        0      0        2 
  30  chr30_21989069     ZBoe    A    G        1      2        2 
  30  chr30_21989069     ZGre    A    G        1      2        2 
  30  chr30_21989069     ZHar    A    G        1      2        2 
  30  chr30_21989069   Sample    A    G        0      0        2 
  30  chr30_21990844     AAsi    A    G        0      0        2 
  30  chr30_21990844     AKia    A    G        0      0        2 
  30  chr30_21990844     AOna    A    G        0      0        2 
  30  chr30_21990844     ASom    A    G        0      0        2 
  30  chr30_21990844     HCab    A    G        0      0        2 
  30  chr30_21990844     HPrz    A    G      0.5      1        2 
  30  chr30_21990844     ZBoe    A    G        0      0        2 
  30  chr30_21990844     ZGre    A    G        0      0        2 
  30  chr30_21990844     ZHar    A    G        0      0        2 
  30  chr30_21990844   Sample    A    G        0      0        2 
  30  chr30_21992965     AAsi    A    G        0      0        2 
  30  chr30_21992965     AKia    A    G        0      0        2 
  30  chr30_21992965     AOna    A    G        0      0        2 
  30  chr30_21992965     ASom    A    G        0      0        2 
  30  chr30_21992965     HCab    A    G        1      2        2 
  30  chr30_21992965     HPrz    A    G        1      2        2 
  30  chr30_21992965     ZBoe    A    G        0      0        2 
  30  chr30_21992965     ZGre    A    G        0      0        2 
  30  chr30_21992965     ZHar    A    G        0      0        2 
  30  chr30_21992965   Sample    A    G        0      0        2 
  30  chr30_21994628     AAsi    T    C      0.5      1        2 
  30  chr30_21994628     AKia    T    C        0      0        2 
  30  chr30_21994628     AOna    T    C        0      0        2 
  30  chr30_21994628     ASom    T    C        0      0        2 
  30  chr30_21994628     HCab    T    C        0      0        2 
  30  chr30_21994628     HPrz    T    C        0      0        2 
  30  chr30_21994628     ZBoe    T    C        0      0        2 
  30  chr30_21994628     ZGre    T    C        0      0        2 
  30  chr30_21994628     ZHar    T    C        0      0        2 
  30  chr30_21994628   Sample    T    C        1      2        2 
  30  chr30_21999085     AAsi    T    C        0      0        2 
  30  chr30_21999085     AKia    T    C        0      0        2 
  30  chr30_21999085     AOna    T    C        0      0        2 
  30  chr30_21999085     ASom    T    C        0      0        2 
  30  chr30_21999085     HCab    T    C        0      0        2 
  30  chr30_21999085     HPrz    T    C        0      0        2 
  30  chr30_21999085     ZBoe    T    C        0      0        2 
  30  chr30_21999085     ZGre    T    C      0.5      1        2 
  30  chr30_21999085     ZHar    T    C        0      0        2 
  30  chr30_21999085   Sample    T    C        0      0        2 
  30  chr30_22003679     AAsi    T    C        0      0        2 
  30  chr30_22003679     AKia    T    C        0      0        2 
  30  chr30_22003679     AOna    T    C        0      0        2 
  30  chr30_22003679     ASom    T    C        0      0        2 
  30  chr30_22003679     HCab    T    C        0      0        2 
  30  chr30_22003679     HPrz    T    C        0      0        2 
  30  chr30_22003679     ZBoe    T    C      0.5      1        2 
  30  chr30_22003679     ZGre    T    C        0      0        2 
  30  chr30_22003679     ZHar    T    C        0      0        2 
  30  chr30_22003679   Sample    T    C        0      0        2 
  30  chr30_22004956     AAsi    A    G        0      0        2 
  30  chr30_22004956     AKia    A    G        0      0        2 
  30  chr30_22004956     AOna    A    G        0      0        2 
  30  chr30_22004956     ASom    A    G        0      0        2 
  30  chr30_22004956     HCab    A    G        1      2        2 
  30  chr30_22004956     HPrz    A    G        1      2        2 
  30  chr30_22004956     ZBoe    A    G        0      0        2 
  30  chr30_22004956     ZGre    A    G        0      0        2 
  30  chr30_22004956     ZHar    A    G        0      0        2 
  30  chr30_22004956   Sample    A    G        0      0        2 
  30  chr30_22005294     AAsi    T    G        0      0        2 
  30  chr30_22005294     AKia    T    G        0      0        2 
  30  chr30_22005294     AOna    T    G        0      0        2 
  30  chr30_22005294     ASom    T    G        0      0        2 
  30  chr30_22005294     HCab    T    G      0.5      1        2 
  30  chr30_22005294     HPrz    T    G        0      0        2 
  30  chr30_22005294     ZBoe    T    G        0      0        2 
  30  chr30_22005294     ZGre    T    G        0      0        2 
  30  chr30_22005294     ZHar    T    G        0      0        2 
  30  chr30_22005294   Sample    T    G        0      0        2 
  30  chr30_22006021     AAsi    G    A        0      0        2 
  30  chr30_22006021     AKia    G    A        0      0        2 
  30  chr30_22006021     AOna    G    A        0      0        2 
  30  chr30_22006021     ASom    G    A        0      0        2 
  30  chr30_22006021     HCab    G    A        0      0        2 
  30  chr30_22006021     HPrz    G    A        0      0        2 
  30  chr30_22006021     ZBoe    G    A        0      0        2 
  30  chr30_22006021     ZGre    G    A      0.5      1        2 
  30  chr30_22006021     ZHar    G    A        0      0        2 
  30  chr30_22006021   Sample    G    A        0      0        2 
  30  chr30_22006923     AAsi    T    C        0      0        2 
  30  chr30_22006923     AKia    T    C        0      0        2 
  30  chr30_22006923     AOna    T    C        0      0        2 
  30  chr30_22006923     ASom    T    C        0      0        2 
  30  chr30_22006923     HCab    T    C        0      0        2 
  30  chr30_22006923     HPrz    T    C      0.5      1        2 
  30  chr30_22006923     ZBoe    T    C        0      0        2 
  30  chr30_22006923     ZGre    T    C        0      0        2 
  30  chr30_22006923     ZHar    T    C        0      0        2 
  30  chr30_22006923   Sample    T    C        0      0        2 
  30  chr30_22012139     AAsi    T    C        0      0        2 
  30  chr30_22012139     AKia    T    C        0      0        2 
  30  chr30_22012139     AOna    T    C        0      0        2 
  30  chr30_22012139     ASom    T    C        0      0        2 
  30  chr30_22012139     HCab    T    C        0      0        2 
  30  chr30_22012139     HPrz    T    C      0.5      1        2 
  30  chr30_22012139     ZBoe    T    C        0      0        2 
  30  chr30_22012139     ZGre    T    C        0      0        2 
  30  chr30_22012139     ZHar    T    C        0      0        2 
  30  chr30_22012139   Sample    T    C        0      0        2 
  30  chr30_22017908     AAsi    C    G        0      0        2 
  30  chr30_22017908     AKia    C    G        0      0        2 
  30  chr30_22017908     AOna    C    G        0      0        2 
  30  chr30_22017908     ASom    C    G        0      0        2 
  30  chr30_22017908     HCab    C    G      0.5      1        2 
  30  chr30_22017908     HPrz    C    G        1      2        2 
  30  chr30_22017908     ZBoe    C    G        0      0        2 
  30  chr30_22017908     ZGre    C    G        0      0        2 
  30  chr30_22017908     ZHar    C    G        0      0        2 
  30  chr30_22017908   Sample    C    G        0      0        2 
  30  chr30_22025735     AAsi    G    C        0      0        2 
  30  chr30_22025735     AKia    G    C        0      0        2 
  30  chr30_22025735     AOna    G    C      0.5      1        2 
  30  chr30_22025735     ASom    G    C        0      0        2 
  30  chr30_22025735     HCab    G    C        0      0        2 
  30  chr30_22025735     HPrz    G    C        0      0        2 
  30  chr30_22025735     ZBoe    G    C        0      0        2 
  30  chr30_22025735     ZGre    G    C        0      0        2 
  30  chr30_22025735     ZHar    G    C        0      0        2 
  30  chr30_22025735   Sample    G    C        0      0        2 
  30  chr30_22038207     AAsi    G    A        0      0        2 
  30  chr30_22038207     AKia    G    A        0      0        2 
  30  chr30_22038207     AOna    G    A        0      0        2 
  30  chr30_22038207     ASom    G    A        0      0        2 
  30  chr30_22038207     HCab    G    A        0      0        2 
  30  chr30_22038207     HPrz    G    A        0      0        2 
  30  chr30_22038207     ZBoe    G    A        0      0        2 
  30  chr30_22038207     ZGre    G    A      0.5      1        2 
  30  chr30_22038207     ZHar    G    A        0      0        2 
  30  chr30_22038207   Sample    G    A        0      0        2 
  30  chr30_22058917     AAsi    A    G        0      0        2 
  30  chr30_22058917     AKia    A    G        0      0        2 
  30  chr30_22058917     AOna    A    G        0      0        2 
  30  chr30_22058917     ASom    A    G        0      0        2 
  30  chr30_22058917     HCab    A    G        1      2        2 
  30  chr30_22058917     HPrz    A    G        1      2        2 
  30  chr30_22058917     ZBoe    A    G        0      0        2 
  30  chr30_22058917     ZGre    A    G        0      0        2 
  30  chr30_22058917     ZHar    A    G        0      0        2 
  30  chr30_22058917   Sample    A    G        0      0        2 
  30  chr30_22061530     AAsi    C    T        0      0        2 
  30  chr30_22061530     AKia    C    T        0      0        2 
  30  chr30_22061530     AOna    C    T        0      0        2 
  30  chr30_22061530     ASom    C    T        0      0        2 
  30  chr30_22061530     HCab    C    T        1      2        2 
  30  chr30_22061530     HPrz    C    T        1      2        2 
  30  chr30_22061530     ZBoe    C    T        0      0        2 
  30  chr30_22061530     ZGre    C    T        0      0        2 
  30  chr30_22061530     ZHar    C    T        0      0        2 
  30  chr30_22061530   Sample    C    T        0      0        2 
  30  chr30_22066796     AAsi    A    G        0      0        2 
  30  chr30_22066796     AKia    A    G        0      0        2 
  30  chr30_22066796     AOna    A    G        0      0        2 
  30  chr30_22066796     ASom    A    G        0      0        2 
  30  chr30_22066796     HCab    A    G        0      0        2 
  30  chr30_22066796     HPrz    A    G        0      0        2 
  30  chr30_22066796     ZBoe    A    G        0      0        2 
  30  chr30_22066796     ZGre    A    G      0.5      1        2 
  30  chr30_22066796     ZHar    A    G        0      0        2 
  30  chr30_22066796   Sample    A    G        0      0        2 
  30  chr30_22069210     AAsi    A    G        0      0        2 
  30  chr30_22069210     AKia    A    G        0      0        2 
  30  chr30_22069210     AOna    A    G        0      0        2 
  30  chr30_22069210     ASom    A    G        0      0        2 
  30  chr30_22069210     HCab    A    G        1      2        2 
  30  chr30_22069210     HPrz    A    G        1      2        2 
  30  chr30_22069210     ZBoe    A    G        0      0        2 
  30  chr30_22069210     ZGre    A    G        0      0        2 
  30  chr30_22069210     ZHar    A    G        0      0        2 
  30  chr30_22069210   Sample    A    G        0      0        2 
  30  chr30_22073007     AAsi    G    T        0      0        2 
  30  chr30_22073007     AKia    G    T        0      0        2 
  30  chr30_22073007     AOna    G    T        0      0        2 
  30  chr30_22073007     ASom    G    T        0      0        2 
  30  chr30_22073007     HCab    G    T        0      0        2 
  30  chr30_22073007     HPrz    G    T        0      0        2 
  30  chr30_22073007     ZBoe    G    T      0.5      1        2 
  30  chr30_22073007     ZGre    G    T        0      0        2 
  30  chr30_22073007     ZHar    G    T        0      0        2 
  30  chr30_22073007   Sample    G    T        0      0        2 
  30  chr30_22077173     AAsi    G    T        0      0        2 
  30  chr30_22077173     AKia    G    T        0      0        2 
  30  chr30_22077173     AOna    G    T      0.5      1        2 
  30  chr30_22077173     ASom    G    T        0      0        2 
  30  chr30_22077173     HCab    G    T        1      2        2 
  30  chr30_22077173     HPrz    G    T        1      2        2 
  30  chr30_22077173     ZBoe    G    T        0      0        2 
  30  chr30_22077173     ZGre    G    T        0      0        2 
  30  chr30_22077173     ZHar    G    T        0      0        2 
  30  chr30_22077173   Sample    G    T        0      0        2 
  30  chr30_22081304     AAsi    G    A        0      0        2 
  30  chr30_22081304     AKia    G    A        0      0        2 
  30  chr30_22081304     AOna    G    A      0.5      1        2 
  30  chr30_22081304     ASom    G    A        0      0        2 
  30  chr30_22081304     HCab    G    A        0      0        2 
  30  chr30_22081304     HPrz    G    A        0      0        2 
  30  chr30_22081304     ZBoe    G    A        0      0        2 
  30  chr30_22081304     ZGre    G    A        0      0        2 
  30  chr30_22081304     ZHar    G    A        0      0        2 
  30  chr30_22081304   Sample    G    A        0      0        2 
  30  chr30_22094550     AAsi    T    C        0      0        2 
  30  chr30_22094550     AKia    T    C      0.5      1        2 
  30  chr30_22094550     AOna    T    C      0.5      1        2 
  30  chr30_22094550     ASom    T    C        0      0        2 
  30  chr30_22094550     HCab    T    C        0      0        2 
  30  chr30_22094550     HPrz    T    C        0      0        2 
  30  chr30_22094550     ZBoe    T    C        0      0        2 
  30  chr30_22094550     ZGre    T    C        0      0        2 
  30  chr30_22094550     ZHar    T    C        0      0        2 
  30  chr30_22094550   Sample    T    C        0      0        2 
  30  chr30_22095710     AAsi    C    T        0      0        2 
  30  chr30_22095710     AKia    C    T        0      0        2 
  30  chr30_22095710     AOna    C    T        0      0        2 
  30  chr30_22095710     ASom    C    T        0      0        2 
  30  chr30_22095710     HCab    C    T        0      0        2 
  30  chr30_22095710     HPrz    C    T        0      0        2 
  30  chr30_22095710     ZBoe    C    T      0.5      1        2 
  30  chr30_22095710     ZGre    C    T        1      2        2 
  30  chr30_22095710     ZHar    C    T        1      2        2 
  30  chr30_22095710   Sample    C    T        0      0        2 
  30  chr30_22097667     AAsi    A    G        0      0        2 
  30  chr30_22097667     AKia    A    G        0      0        2 
  30  chr30_22097667     AOna    A    G        0      0        2 
  30  chr30_22097667     ASom    A    G        0      0        2 
  30  chr30_22097667     HCab    A    G        0      0        2 
  30  chr30_22097667     HPrz    A    G        0      0        2 
  30  chr30_22097667     ZBoe    A    G        0      0        2 
  30  chr30_22097667     ZGre    A    G      0.5      1        2 
  30  chr30_22097667     ZHar    A    G        0      0        2 
  30  chr30_22097667   Sample    A    G        0      0        2 
  30  chr30_22099581     AAsi    C    T        0      0        2 
  30  chr30_22099581     AKia    C    T        1      2        2 
  30  chr30_22099581     AOna    C    T      0.5      1        2 
  30  chr30_22099581     ASom    C    T        0      0        2 
  30  chr30_22099581     HCab    C    T        0      0        2 
  30  chr30_22099581     HPrz    C    T        0      0        2 
  30  chr30_22099581     ZBoe    C    T        0      0        2 
  30  chr30_22099581     ZGre    C    T        0      0        2 
  30  chr30_22099581     ZHar    C    T        0      0        2 
  30  chr30_22099581   Sample    C    T        0      0        2 
  30  chr30_22105070     AAsi    T    C        0      0        2 
  30  chr30_22105070     AKia    T    C        0      0        2 
  30  chr30_22105070     AOna    T    C        0      0        2 
  30  chr30_22105070     ASom    T    C        0      0        2 
  30  chr30_22105070     HCab    T    C        1      2        2 
  30  chr30_22105070     HPrz    T    C        1      2        2 
  30  chr30_22105070     ZBoe    T    C        0      0        2 
  30  chr30_22105070     ZGre    T    C        0      0        2 
  30  chr30_22105070     ZHar    T    C        0      0        2 
  30  chr30_22105070   Sample    T    C        0      0        2 
  30  chr30_22108556     AAsi    G    T        0      0        2 
  30  chr30_22108556     AKia    G    T        0      0        2 
  30  chr30_22108556     AOna    G    T      0.5      1        2 
  30  chr30_22108556     ASom    G    T        0      0        2 
  30  chr30_22108556     HCab    G    T        0      0        2 
  30  chr30_22108556     HPrz    G    T        0      0        2 
  30  chr30_22108556     ZBoe    G    T        0      0        2 
  30  chr30_22108556     ZGre    G    T        0      0        2 
  30  chr30_22108556     ZHar    G    T        0      0        2 
  30  chr30_22108556   Sample    G    T        0      0        2 
  30  chr30_22112592     AAsi    C    T        0      0        2 
  30  chr30_22112592     AKia    C    T        0      0        2 
  30  chr30_22112592     AOna    C    T        0      0        2 
  30  chr30_22112592     ASom    C    T        0      0        2 
  30  chr30_22112592     HCab    C    T        1      2        2 
  30  chr30_22112592     HPrz    C    T        1      2        2 
  30  chr30_22112592     ZBoe    C    T        0      0        2 
  30  chr30_22112592     ZGre    C    T        0      0        2 
  30  chr30_22112592     ZHar    C    T        0      0        2 
  30  chr30_22112592   Sample    C    T        0      0        2 
  30  chr30_22117210     AAsi    G    C        0      0        2 
  30  chr30_22117210     AKia    G    C        0      0        2 
  30  chr30_22117210     AOna    G    C        0      0        2 
  30  chr30_22117210     ASom    G    C        0      0        2 
  30  chr30_22117210     HCab    G    C        0      0        2 
  30  chr30_22117210     HPrz    G    C      0.5      1        2 
  30  chr30_22117210     ZBoe    G    C        0      0        2 
  30  chr30_22117210     ZGre    G    C        0      0        2 
  30  chr30_22117210     ZHar    G    C        0      0        2 
  30  chr30_22117210   Sample    G    C        0      0        2 
  30  chr30_22117864     AAsi    T    G        0      0        2 
  30  chr30_22117864     AKia    T    G        0      0        2 
  30  chr30_22117864     AOna    T    G        0      0        2 
  30  chr30_22117864     ASom    T    G        0      0        2 
  30  chr30_22117864     HCab    T    G        0      0        2 
  30  chr30_22117864     HPrz    T    G        0      0        2 
  30  chr30_22117864     ZBoe    T    G        0      0        2 
  30  chr30_22117864     ZGre    T    G        1      2        2 
  30  chr30_22117864     ZHar    T    G        0      0        2 
  30  chr30_22117864   Sample    T    G        0      0        2 
  30  chr30_22118956     AAsi    C    A        0      0        2 
  30  chr30_22118956     AKia    C    A        0      0        2 
  30  chr30_22118956     AOna    C    A        0      0        2 
  30  chr30_22118956     ASom    C    A        0      0        2 
  30  chr30_22118956     HCab    C    A        0      0        2 
  30  chr30_22118956     HPrz    C    A        0      0        2 
  30  chr30_22118956     ZBoe    C    A        0      0        2 
  30  chr30_22118956     ZGre    C    A        1      2        2 
  30  chr30_22118956     ZHar    C    A        0      0        2 
  30  chr30_22118956   Sample    C    A        0      0        2 
  30  chr30_22120973     AAsi    C    T        0      0        2 
  30  chr30_22120973     AKia    C    T        0      0        2 
  30  chr30_22120973     AOna    C    T        0      0        2 
  30  chr30_22120973     ASom    C    T        0      0        2 
  30  chr30_22120973     HCab    C    T        0      0        2 
  30  chr30_22120973     HPrz    C    T        0      0        2 
  30  chr30_22120973     ZBoe    C    T      0.5      1        2 
  30  chr30_22120973     ZGre    C    T        0      0        2 
  30  chr30_22120973     ZHar    C    T        0      0        2 
  30  chr30_22120973   Sample    C    T        0      0        2 
  30  chr30_22122244     AAsi    T    C        0      0        2 
  30  chr30_22122244     AKia    T    C      0.5      1        2 
  30  chr30_22122244     AOna    T    C        0      0        2 
  30  chr30_22122244     ASom    T    C        0      0        2 
  30  chr30_22122244     HCab    T    C        0      0        2 
  30  chr30_22122244     HPrz    T    C        0      0        2 
  30  chr30_22122244     ZBoe    T    C        0      0        2 
  30  chr30_22122244     ZGre    T    C        0      0        2 
  30  chr30_22122244     ZHar    T    C        0      0        2 
  30  chr30_22122244   Sample    T    C        0      0        2 
  30  chr30_22135122     AAsi    T    C      0.5      1        2 
  30  chr30_22135122     AKia    T    C        0      0        2 
  30  chr30_22135122     AOna    T    C        0      0        2 
  30  chr30_22135122     ASom    T    C        0      0        2 
  30  chr30_22135122     HCab    T    C        0      0        2 
  30  chr30_22135122     HPrz    T    C        0      0        2 
  30  chr30_22135122     ZBoe    T    C        0      0        2 
  30  chr30_22135122     ZGre    T    C        0      0        2 
  30  chr30_22135122     ZHar    T    C        0      0        2 
  30  chr30_22135122   Sample    T    C        0      0        2 
  30  chr30_22135869     AAsi    A    G        0      0        2 
  30  chr30_22135869     AKia    A    G      0.5      1        2 
  30  chr30_22135869     AOna    A    G        0      0        2 
  30  chr30_22135869     ASom    A    G        0      0        2 
  30  chr30_22135869     HCab    A    G        0      0        2 
  30  chr30_22135869     HPrz    A    G        0      0        2 
  30  chr30_22135869     ZBoe    A    G        0      0        2 
  30  chr30_22135869     ZGre    A    G        0      0        2 
  30  chr30_22135869     ZHar    A    G        0      0        2 
  30  chr30_22135869   Sample    A    G        0      0        2 
  30  chr30_22138925     AAsi    G    A        0      0        2 
  30  chr30_22138925     AKia    G    A      0.5      1        2 
  30  chr30_22138925     AOna    G    A      0.5      1        2 
  30  chr30_22138925     ASom    G    A        0      0        2 
  30  chr30_22138925     HCab    G    A        0      0        2 
  30  chr30_22138925     HPrz    G    A        0      0        2 
  30  chr30_22138925     ZBoe    G    A        0      0        2 
  30  chr30_22138925     ZGre    G    A        0      0        2 
  30  chr30_22138925     ZHar    G    A        0      0        2 
  30  chr30_22138925   Sample    G    A        0      0        2 
  30  chr30_22146993     AAsi    T    C        0      0        2 
  30  chr30_22146993     AKia    T    C        0      0        2 
  30  chr30_22146993     AOna    T    C        0      0        2 
  30  chr30_22146993     ASom    T    C        0      0        2 
  30  chr30_22146993     HCab    T    C        0      0        2 
  30  chr30_22146993     HPrz    T    C        0      0        2 
  30  chr30_22146993     ZBoe    T    C      0.5      1        2 
  30  chr30_22146993     ZGre    T    C        0      0        2 
  30  chr30_22146993     ZHar    T    C        0      0        2 
  30  chr30_22146993   Sample    T    C        0      0        2 
  30  chr30_22149292     AAsi    T    C        0      0        2 
  30  chr30_22149292     AKia    T    C        0      0        2 
  30  chr30_22149292     AOna    T    C        0      0        2 
  30  chr30_22149292     ASom    T    C        0      0        2 
  30  chr30_22149292     HCab    T    C        1      2        2 
  30  chr30_22149292     HPrz    T    C        1      2        2 
  30  chr30_22149292     ZBoe    T    C        0      0        2 
  30  chr30_22149292     ZGre    T    C        0      0        2 
  30  chr30_22149292     ZHar    T    C        0      0        2 
  30  chr30_22149292   Sample    T    C        0      0        2 
  30  chr30_22150337     AAsi    A    G        0      0        2 
  30  chr30_22150337     AKia    A    G        0      0        2 
  30  chr30_22150337     AOna    A    G        0      0        2 
  30  chr30_22150337     ASom    A    G        0      0        2 
  30  chr30_22150337     HCab    A    G        1      2        2 
  30  chr30_22150337     HPrz    A    G        1      2        2 
  30  chr30_22150337     ZBoe    A    G        0      0        2 
  30  chr30_22150337     ZGre    A    G        0      0        2 
  30  chr30_22150337     ZHar    A    G        0      0        2 
  30  chr30_22150337   Sample    A    G        0      0        2 
  30  chr30_22153463     AAsi    C    T      0.5      1        2 
  30  chr30_22153463     AKia    C    T        0      0        2 
  30  chr30_22153463     AOna    C    T        0      0        2 
  30  chr30_22153463     ASom    C    T        0      0        2 
  30  chr30_22153463     HCab    C    T        0      0        2 
  30  chr30_22153463     HPrz    C    T        0      0        2 
  30  chr30_22153463     ZBoe    C    T        0      0        2 
  30  chr30_22153463     ZGre    C    T        0      0        2 
  30  chr30_22153463     ZHar    C    T        0      0        2 
  30  chr30_22153463   Sample    C    T        1      2        2 
  30  chr30_22154795     AAsi    A    G        0      0        2 
  30  chr30_22154795     AKia    A    G        0      0        2 
  30  chr30_22154795     AOna    A    G        0      0        2 
  30  chr30_22154795     ASom    A    G        0      0        2 
  30  chr30_22154795     HCab    A    G        1      2        2 
  30  chr30_22154795     HPrz    A    G        1      2        2 
  30  chr30_22154795     ZBoe    A    G        0      0        2 
  30  chr30_22154795     ZGre    A    G        0      0        2 
  30  chr30_22154795     ZHar    A    G        0      0        2 
  30  chr30_22154795   Sample    A    G        0      0        2 
  30  chr30_22156774     AAsi    A    C        0      0        2 
  30  chr30_22156774     AKia    A    C        0      0        2 
  30  chr30_22156774     AOna    A    C        0      0        2 
  30  chr30_22156774     ASom    A    C        0      0        2 
  30  chr30_22156774     HCab    A    C        1      2        2 
  30  chr30_22156774     HPrz    A    C        1      2        2 
  30  chr30_22156774     ZBoe    A    C        0      0        2 
  30  chr30_22156774     ZGre    A    C        0      0        2 
  30  chr30_22156774     ZHar    A    C        0      0        2 
  30  chr30_22156774   Sample    A    C        0      0        2 
  30  chr30_22157788     AAsi    A    G        0      0        2 
  30  chr30_22157788     AKia    A    G        0      0        2 
  30  chr30_22157788     AOna    A    G        0      0        2 
  30  chr30_22157788     ASom    A    G        0      0        2 
  30  chr30_22157788     HCab    A    G        0      0        2 
  30  chr30_22157788     HPrz    A    G        1      2        2 
  30  chr30_22157788     ZBoe    A    G        0      0        2 
  30  chr30_22157788     ZGre    A    G        0      0        2 
  30  chr30_22157788     ZHar    A    G        0      0        2 
  30  chr30_22157788   Sample    A    G        0      0        2 
  30  chr30_22160517     AAsi    T    C        0      0        2 
  30  chr30_22160517     AKia    T    C        0      0        2 
  30  chr30_22160517     AOna    T    C        0      0        2 
  30  chr30_22160517     ASom    T    C        0      0        2 
  30  chr30_22160517     HCab    T    C        0      0        2 
  30  chr30_22160517     HPrz    T    C        0      0        2 
  30  chr30_22160517     ZBoe    T    C        0      0        2 
  30  chr30_22160517     ZGre    T    C      0.5      1        2 
  30  chr30_22160517     ZHar    T    C        0      0        2 
  30  chr30_22160517   Sample    T    C        0      0        2 
  30  chr30_22162644     AAsi    G    T        0      0        2 
  30  chr30_22162644     AKia    G    T        0      0        2 
  30  chr30_22162644     AOna    G    T        0      0        2 
  30  chr30_22162644     ASom    G    T        0      0        2 
  30  chr30_22162644     HCab    G    T        1      2        2 
  30  chr30_22162644     HPrz    G    T        1      2        2 
  30  chr30_22162644     ZBoe    G    T        0      0        2 
  30  chr30_22162644     ZGre    G    T        0      0        2 
  30  chr30_22162644     ZHar    G    T        0      0        2 
  30  chr30_22162644   Sample    G    T        0      0        2 
  30  chr30_22165548     AAsi    C    T        0      0        2 
  30  chr30_22165548     AKia    C    T        0      0        2 
  30  chr30_22165548     AOna    C    T        0      0        2 
  30  chr30_22165548     ASom    C    T        0      0        2 
  30  chr30_22165548     HCab    C    T        0      0        2 
  30  chr30_22165548     HPrz    C    T        0      0        2 
  30  chr30_22165548     ZBoe    C    T        1      2        2 
  30  chr30_22165548     ZGre    C    T        0      0        2 
  30  chr30_22165548     ZHar    C    T        0      0        2 
  30  chr30_22165548   Sample    C    T        0      0        2 
  30  chr30_22175966     AAsi    G    A      0.5      1        2 
  30  chr30_22175966     AKia    G    A        0      0        2 
  30  chr30_22175966     AOna    G    A        0      0        2 
  30  chr30_22175966     ASom    G    A        1      2        2 
  30  chr30_22175966     HCab    G    A        0      0        2 
  30  chr30_22175966     HPrz    G    A        0      0        2 
  30  chr30_22175966     ZBoe    G    A        0      0        2 
  30  chr30_22175966     ZGre    G    A        0      0        2 
  30  chr30_22175966     ZHar    G    A        0      0        2 
  30  chr30_22175966   Sample    G    A        1      2        2 
  30  chr30_22179835     AAsi    C    T        0      0        2 
  30  chr30_22179835     AKia    C    T        0      0        2 
  30  chr30_22179835     AOna    C    T        0      0        2 
  30  chr30_22179835     ASom    C    T        0      0        2 
  30  chr30_22179835     HCab    C    T        0      0        2 
  30  chr30_22179835     HPrz    C    T        0      0        2 
  30  chr30_22179835     ZBoe    C    T      0.5      1        2 
  30  chr30_22179835     ZGre    C    T        0      0        2 
  30  chr30_22179835     ZHar    C    T        0      0        2 
  30  chr30_22179835   Sample    C    T        0      0        2 
  30  chr30_22179916     AAsi    G    A        0      0        2 
  30  chr30_22179916     AKia    G    A        0      0        2 
  30  chr30_22179916     AOna    G    A        0      0        2 
  30  chr30_22179916     ASom    G    A        0      0        2 
  30  chr30_22179916     HCab    G    A      0.5      1        2 
  30  chr30_22179916     HPrz    G    A        0      0        2 
  30  chr30_22179916     ZBoe    G    A        0      0        2 
  30  chr30_22179916     ZGre    G    A        0      0        2 
  30  chr30_22179916     ZHar    G    A        0      0        2 
  30  chr30_22179916   Sample    G    A        0      0        2 
  30  chr30_22180830     AAsi    G    T        0      0        2 
  30  chr30_22180830     AKia    G    T        0      0        2 
  30  chr30_22180830     AOna    G    T        0      0        2 
  30  chr30_22180830     ASom    G    T        0      0        2 
  30  chr30_22180830     HCab    G    T        0      0        2 
  30  chr30_22180830     HPrz    G    T        0      0        2 
  30  chr30_22180830     ZBoe    G    T        0      0        2 
  30  chr30_22180830     ZGre    G    T        0      0        2 
  30  chr30_22180830     ZHar    G    T      0.5      1        2 
  30  chr30_22180830   Sample    G    T        0      0        2 
  30  chr30_22181046     AAsi    A    G        0      0        2 
  30  chr30_22181046     AKia    A    G        0      0        2 
  30  chr30_22181046     AOna    A    G        0      0        2 
  30  chr30_22181046     ASom    A    G        0      0        2 
  30  chr30_22181046     HCab    A    G        1      2        2 
  30  chr30_22181046     HPrz    A    G        1      2        2 
  30  chr30_22181046     ZBoe    A    G        0      0        2 
  30  chr30_22181046     ZGre    A    G        0      0        2 
  30  chr30_22181046     ZHar    A    G        0      0        2 
  30  chr30_22181046   Sample    A    G        0      0        2 
  30  chr30_22181575     AAsi    G    A        0      0        2 
  30  chr30_22181575     AKia    G    A        0      0        2 
  30  chr30_22181575     AOna    G    A        0      0        2 
  30  chr30_22181575     ASom    G    A        0      0        2 
  30  chr30_22181575     HCab    G    A        1      2        2 
  30  chr30_22181575     HPrz    G    A        1      2        2 
  30  chr30_22181575     ZBoe    G    A        0      0        2 
  30  chr30_22181575     ZGre    G    A        0      0        2 
  30  chr30_22181575     ZHar    G    A        0      0        2 
  30  chr30_22181575   Sample    G    A        0      0        2 
  30  chr30_22186213     AAsi    C    T        0      0        2 
  30  chr30_22186213     AKia    C    T        0      0        2 
  30  chr30_22186213     AOna    C    T        0      0        2 
  30  chr30_22186213     ASom    C    T        0      0        2 
  30  chr30_22186213     HCab    C    T        0      0        2 
  30  chr30_22186213     HPrz    C    T        0      0        2 
  30  chr30_22186213     ZBoe    C    T        0      0        2 
  30  chr30_22186213     ZGre    C    T      0.5      1        2 
  30  chr30_22186213     ZHar    C    T        0      0        2 
  30  chr30_22186213   Sample    C    T        0      0        2 
  30  chr30_22194432     AAsi    T    G        0      0        2 
  30  chr30_22194432     AKia    T    G        0      0        2 
  30  chr30_22194432     AOna    T    G        0      0        2 
  30  chr30_22194432     ASom    T    G        0      0        2 
  30  chr30_22194432     HCab    T    G      0.5      1        2 
  30  chr30_22194432     HPrz    T    G        1      2        2 
  30  chr30_22194432     ZBoe    T    G        0      0        2 
  30  chr30_22194432     ZGre    T    G        0      0        2 
  30  chr30_22194432     ZHar    T    G        0      0        2 
  30  chr30_22194432   Sample    T    G        0      0        2 
  30  chr30_22196223     AAsi    G    C        0      0        2 
  30  chr30_22196223     AKia    G    C        1      2        2 
  30  chr30_22196223     AOna    G    C        1      2        2 
  30  chr30_22196223     ASom    G    C        0      0        2 
  30  chr30_22196223     HCab    G    C        0      0        2 
  30  chr30_22196223     HPrz    G    C        0      0        2 
  30  chr30_22196223     ZBoe    G    C        0      0        2 
  30  chr30_22196223     ZGre    G    C        1      2        2 
  30  chr30_22196223     ZHar    G    C        0      0        2 
  30  chr30_22196223   Sample    G    C        0      0        2 
  30  chr30_22201646     AAsi    A    C        0      0        2 
  30  chr30_22201646     AKia    A    C        0      0        2 
  30  chr30_22201646     AOna    A    C        0      0        2 
  30  chr30_22201646     ASom    A    C        0      0        2 
  30  chr30_22201646     HCab    A    C        1      2        2 
  30  chr30_22201646     HPrz    A    C        1      2        2 
  30  chr30_22201646     ZBoe    A    C        0      0        2 
  30  chr30_22201646     ZGre    A    C        0      0        2 
  30  chr30_22201646     ZHar    A    C        0      0        2 
  30  chr30_22201646   Sample    A    C        0      0        2 
  30  chr30_22215032     AAsi    A    G        0      0        2 
  30  chr30_22215032     AKia    A    G        0      0        2 
  30  chr30_22215032     AOna    A    G        0      0        2 
  30  chr30_22215032     ASom    A    G        0      0        2 
  30  chr30_22215032     HCab    A    G        0      0        2 
  30  chr30_22215032     HPrz    A    G        0      0        2 
  30  chr30_22215032     ZBoe    A    G      0.5      1        2 
  30  chr30_22215032     ZGre    A    G        0      0        2 
  30  chr30_22215032     ZHar    A    G        0      0        2 
  30  chr30_22215032   Sample    A    G        0      0        2 
  30  chr30_22215650     AAsi    G    A        0      0        2 
  30  chr30_22215650     AKia    G    A        0      0        2 
  30  chr30_22215650     AOna    G    A        0      0        2 
  30  chr30_22215650     ASom    G    A        0      0        2 
  30  chr30_22215650     HCab    G    A      0.5      1        2 
  30  chr30_22215650     HPrz    G    A      0.5      1        2 
  30  chr30_22215650     ZBoe    G    A        0      0        2 
  30  chr30_22215650     ZGre    G    A        0      0        2 
  30  chr30_22215650     ZHar    G    A        0      0        2 
  30  chr30_22215650   Sample    G    A        0      0        2 
  30  chr30_22228707     AAsi    A    G        0      0        2 
  30  chr30_22228707     AKia    A    G        0      0        2 
  30  chr30_22228707     AOna    A    G        0      0        2 
  30  chr30_22228707     ASom    A    G      0.5      1        2 
  30  chr30_22228707     HCab    A    G        0      0        2 
  30  chr30_22228707     HPrz    A    G        0      0        2 
  30  chr30_22228707     ZBoe    A    G        0      0        2 
  30  chr30_22228707     ZGre    A    G        0      0        2 
  30  chr30_22228707     ZHar    A    G        0      0        2 
  30  chr30_22228707   Sample    A    G        0      0        2 
  30  chr30_22228745     AAsi    T    C        0      0        2 
  30  chr30_22228745     AKia    T    C        0      0        2 
  30  chr30_22228745     AOna    T    C        0      0        2 
  30  chr30_22228745     ASom    T    C        0      0        2 
  30  chr30_22228745     HCab    T    C        0      0        2 
  30  chr30_22228745     HPrz    T    C        0      0        2 
  30  chr30_22228745     ZBoe    T    C      0.5      1        2 
  30  chr30_22228745     ZGre    T    C        0      0        2 
  30  chr30_22228745     ZHar    T    C        0      0        2 
  30  chr30_22228745   Sample    T    C        0      0        2 
  30  chr30_22233530     AAsi    T    A        0      0        2 
  30  chr30_22233530     AKia    T    A        0      0        2 
  30  chr30_22233530     AOna    T    A        0      0        2 
  30  chr30_22233530     ASom    T    A        0      0        2 
  30  chr30_22233530     HCab    T    A        1      2        2 
  30  chr30_22233530     HPrz    T    A        1      2        2 
  30  chr30_22233530     ZBoe    T    A        0      0        2 
  30  chr30_22233530     ZGre    T    A        0      0        2 
  30  chr30_22233530     ZHar    T    A        0      0        2 
  30  chr30_22233530   Sample    T    A        0      0        2 
  30  chr30_22242297     AAsi    G    A        1      2        2 
  30  chr30_22242297     AKia    G    A        0      0        2 
  30  chr30_22242297     AOna    G    A        0      0        2 
  30  chr30_22242297     ASom    G    A        1      2        2 
  30  chr30_22242297     HCab    G    A        0      0        2 
  30  chr30_22242297     HPrz    G    A        0      0        2 
  30  chr30_22242297     ZBoe    G    A        0      0        2 
  30  chr30_22242297     ZGre    G    A        0      0        2 
  30  chr30_22242297     ZHar    G    A        0      0        2 
  30  chr30_22242297   Sample    G    A        0      0        2 
  30  chr30_22248554     AAsi    C    T        1      2        2 
  30  chr30_22248554     AKia    C    T        1      2        2 
  30  chr30_22248554     AOna    C    T        0      0        2 
  30  chr30_22248554     ASom    C    T        1      2        2 
  30  chr30_22248554     HCab    C    T        0      0        2 
  30  chr30_22248554     HPrz    C    T        0      0        2 
  30  chr30_22248554     ZBoe    C    T        0      0        2 
  30  chr30_22248554     ZGre    C    T        0      0        2 
  30  chr30_22248554     ZHar    C    T        0      0        2 
  30  chr30_22248554   Sample    C    T        1      2        2 
  30  chr30_22248567     AAsi    A    G        0      0        2 
  30  chr30_22248567     AKia    A    G        0      0        2 
  30  chr30_22248567     AOna    A    G        0      0        2 
  30  chr30_22248567     ASom    A    G        0      0        2 
  30  chr30_22248567     HCab    A    G        0      0        2 
  30  chr30_22248567     HPrz    A    G        0      0        2 
  30  chr30_22248567     ZBoe    A    G        0      0        2 
  30  chr30_22248567     ZGre    A    G        0      0        2 
  30  chr30_22248567     ZHar    A    G      0.5      1        2 
  30  chr30_22248567   Sample    A    G        0      0        2 
  30  chr30_22253492     AAsi    G    A        0      0        2 
  30  chr30_22253492     AKia    G    A        0      0        2 
  30  chr30_22253492     AOna    G    A      0.5      1        2 
  30  chr30_22253492     ASom    G    A        0      0        2 
  30  chr30_22253492     HCab    G    A        0      0        2 
  30  chr30_22253492     HPrz    G    A        0      0        2 
  30  chr30_22253492     ZBoe    G    A        0      0        2 
  30  chr30_22253492     ZGre    G    A        0      0        2 
  30  chr30_22253492     ZHar    G    A        0      0        2 
  30  chr30_22253492   Sample    G    A        0      0        2 
  30  chr30_22255521     AAsi    A    G        0      0        2 
  30  chr30_22255521     AKia    A    G        0      0        2 
  30  chr30_22255521     AOna    A    G        0      0        2 
  30  chr30_22255521     ASom    A    G        0      0        2 
  30  chr30_22255521     HCab    A    G        1      2        2 
  30  chr30_22255521     HPrz    A    G        1      2        2 
  30  chr30_22255521     ZBoe    A    G        0      0        2 
  30  chr30_22255521     ZGre    A    G        0      0        2 
  30  chr30_22255521     ZHar    A    G        0      0        2 
  30  chr30_22255521   Sample    A    G        0      0        2 
  30  chr30_22264359     AAsi    G    A        0      0        2 
  30  chr30_22264359     AKia    G    A        0      0        2 
  30  chr30_22264359     AOna    G    A        0      0        2 
  30  chr30_22264359     ASom    G    A        0      0        2 
  30  chr30_22264359     HCab    G    A        0      0        2 
  30  chr30_22264359     HPrz    G    A        1      2        2 
  30  chr30_22264359     ZBoe    G    A        0      0        2 
  30  chr30_22264359     ZGre    G    A        0      0        2 
  30  chr30_22264359     ZHar    G    A        0      0        2 
  30  chr30_22264359   Sample    G    A        0      0        2 
  30  chr30_22283087     AAsi    G    T        0      0        2 
  30  chr30_22283087     AKia    G    T        0      0        2 
  30  chr30_22283087     AOna    G    T        0      0        2 
  30  chr30_22283087     ASom    G    T        0      0        2 
  30  chr30_22283087     HCab    G    T        0      0        2 
  30  chr30_22283087     HPrz    G    T        0      0        2 
  30  chr30_22283087     ZBoe    G    T      0.5      1        2 
  30  chr30_22283087     ZGre    G    T        0      0        2 
  30  chr30_22283087     ZHar    G    T        0      0        2 
  30  chr30_22283087   Sample    G    T        0      0        2 
  30  chr30_22284594     AAsi    G    A        0      0        2 
  30  chr30_22284594     AKia    G    A        0      0        2 
  30  chr30_22284594     AOna    G    A        0      0        2 
  30  chr30_22284594     ASom    G    A        0      0        2 
  30  chr30_22284594     HCab    G    A        0      0        2 
  30  chr30_22284594     HPrz    G    A        0      0        2 
  30  chr30_22284594     ZBoe    G    A        1      2        2 
  30  chr30_22284594     ZGre    G    A        1      2        2 
  30  chr30_22284594     ZHar    G    A        1      2        2 
  30  chr30_22284594   Sample    G    A        1      2        2 
  30  chr30_22295455     AAsi    T    C        0      0        2 
  30  chr30_22295455     AKia    T    C        0      0        2 
  30  chr30_22295455     AOna    T    C        0      0        2 
  30  chr30_22295455     ASom    T    C        0      0        2 
  30  chr30_22295455     HCab    T    C      0.5      1        2 
  30  chr30_22295455     HPrz    T    C        0      0        2 
  30  chr30_22295455     ZBoe    T    C        0      0        2 
  30  chr30_22295455     ZGre    T    C        0      0        2 
  30  chr30_22295455     ZHar    T    C        0      0        2 
  30  chr30_22295455   Sample    T    C        0      0        2 
  30  chr30_22303986     AAsi    A    G        1      2        2 
  30  chr30_22303986     AKia    A    G        0      0        2 
  30  chr30_22303986     AOna    A    G        0      0        2 
  30  chr30_22303986     ASom    A    G        1      2        2 
  30  chr30_22303986     HCab    A    G        0      0        2 
  30  chr30_22303986     HPrz    A    G        0      0        2 
  30  chr30_22303986     ZBoe    A    G        0      0        2 
  30  chr30_22303986     ZGre    A    G        0      0        2 
  30  chr30_22303986     ZHar    A    G        0      0        2 
  30  chr30_22303986   Sample    A    G        1      2        2 
  30  chr30_22306100     AAsi    A    C        0      0        2 
  30  chr30_22306100     AKia    A    C        0      0        2 
  30  chr30_22306100     AOna    A    C        0      0        2 
  30  chr30_22306100     ASom    A    C        0      0        2 
  30  chr30_22306100     HCab    A    C        0      0        2 
  30  chr30_22306100     HPrz    A    C        0      0        2 
  30  chr30_22306100     ZBoe    A    C        1      2        2 
  30  chr30_22306100     ZGre    A    C        0      0        2 
  30  chr30_22306100     ZHar    A    C        0      0        2 
  30  chr30_22306100   Sample    A    C        0      0        2 
  30  chr30_22306400     AAsi    A    C        0      0        2 
  30  chr30_22306400     AKia    A    C        0      0        2 
  30  chr30_22306400     AOna    A    C        0      0        2 
  30  chr30_22306400     ASom    A    C        0      0        2 
  30  chr30_22306400     HCab    A    C        1      2        2 
  30  chr30_22306400     HPrz    A    C        1      2        2 
  30  chr30_22306400     ZBoe    A    C        0      0        2 
  30  chr30_22306400     ZGre    A    C        0      0        2 
  30  chr30_22306400     ZHar    A    C        0      0        2 
  30  chr30_22306400   Sample    A    C        0      0        2 
  30  chr30_22317600     AAsi    G    T        0      0        2 
  30  chr30_22317600     AKia    G    T        1      2        2 
  30  chr30_22317600     AOna    G    T        1      2        2 
  30  chr30_22317600     ASom    G    T        0      0        2 
  30  chr30_22317600     HCab    G    T        1      2        2 
  30  chr30_22317600     HPrz    G    T        1      2        2 
  30  chr30_22317600     ZBoe    G    T        0      0        2 
  30  chr30_22317600     ZGre    G    T        0      0        2 
  30  chr30_22317600     ZHar    G    T        0      0        2 
  30  chr30_22317600   Sample    G    T        0      0        2 
  30  chr30_22323564     AAsi    G    A        0      0        2 
  30  chr30_22323564     AKia    G    A        1      2        2 
  30  chr30_22323564     AOna    G    A        1      2        2 
  30  chr30_22323564     ASom    G    A        0      0        2 
  30  chr30_22323564     HCab    G    A        0      0        2 
  30  chr30_22323564     HPrz    G    A        0      0        2 
  30  chr30_22323564     ZBoe    G    A        0      0        2 
  30  chr30_22323564     ZGre    G    A        0      0        2 
  30  chr30_22323564     ZHar    G    A        0      0        2 
  30  chr30_22323564   Sample    G    A        0      0        2 
  30  chr30_22328495     AAsi    G    A        0      0        2 
  30  chr30_22328495     AKia    G    A        0      0        2 
  30  chr30_22328495     AOna    G    A        0      0        2 
  30  chr30_22328495     ASom    G    A        0      0        2 
  30  chr30_22328495     HCab    G    A        0      0        2 
  30  chr30_22328495     HPrz    G    A        0      0        2 
  30  chr30_22328495     ZBoe    G    A      0.5      1        2 
  30  chr30_22328495     ZGre    G    A        0      0        2 
  30  chr30_22328495     ZHar    G    A        0      0        2 
  30  chr30_22328495   Sample    G    A        0      0        2 
  30  chr30_22337809     AAsi    C    A        0      0        2 
  30  chr30_22337809     AKia    C    A        0      0        2 
  30  chr30_22337809     AOna    C    A        0      0        2 
  30  chr30_22337809     ASom    C    A        0      0        2 
  30  chr30_22337809     HCab    C    A        0      0        2 
  30  chr30_22337809     HPrz    C    A        0      0        2 
  30  chr30_22337809     ZBoe    C    A      0.5      1        2 
  30  chr30_22337809     ZGre    C    A        0      0        2 
  30  chr30_22337809     ZHar    C    A        0      0        2 
  30  chr30_22337809   Sample    C    A        0      0        2 
  30  chr30_22344256     AAsi    A    G        0      0        2 
  30  chr30_22344256     AKia    A    G        0      0        2 
  30  chr30_22344256     AOna    A    G        0      0        2 
  30  chr30_22344256     ASom    A    G        0      0        2 
  30  chr30_22344256     HCab    A    G        1      2        2 
  30  chr30_22344256     HPrz    A    G        1      2        2 
  30  chr30_22344256     ZBoe    A    G        0      0        2 
  30  chr30_22344256     ZGre    A    G        0      0        2 
  30  chr30_22344256     ZHar    A    G        0      0        2 
  30  chr30_22344256   Sample    A    G        0      0        2 
  30  chr30_22350778     AAsi    G    A        0      0        2 
  30  chr30_22350778     AKia    G    A        0      0        2 
  30  chr30_22350778     AOna    G    A        0      0        2 
  30  chr30_22350778     ASom    G    A        0      0        2 
  30  chr30_22350778     HCab    G    A        0      0        2 
  30  chr30_22350778     HPrz    G    A        0      0        2 
  30  chr30_22350778     ZBoe    G    A        0      0        2 
  30  chr30_22350778     ZGre    G    A        1      2        2 
  30  chr30_22350778     ZHar    G    A        0      0        2 
  30  chr30_22350778   Sample    G    A        0      0        2 
  30  chr30_22352376     AAsi    A    T        0      0        2 
  30  chr30_22352376     AKia    A    T      0.5      1        2 
  30  chr30_22352376     AOna    A    T        0      0        2 
  30  chr30_22352376     ASom    A    T        0      0        2 
  30  chr30_22352376     HCab    A    T        0      0        2 
  30  chr30_22352376     HPrz    A    T        0      0        2 
  30  chr30_22352376     ZBoe    A    T        0      0        2 
  30  chr30_22352376     ZGre    A    T        0      0        2 
  30  chr30_22352376     ZHar    A    T        0      0        2 
  30  chr30_22352376   Sample    A    T        0      0        2 
  30  chr30_22354624     AAsi    G    T        0      0        2 
  30  chr30_22354624     AKia    G    T        0      0        2 
  30  chr30_22354624     AOna    G    T        0      0        2 
  30  chr30_22354624     ASom    G    T        0      0        2 
  30  chr30_22354624     HCab    G    T        1      2        2 
  30  chr30_22354624     HPrz    G    T        1      2        2 
  30  chr30_22354624     ZBoe    G    T        0      0        2 
  30  chr30_22354624     ZGre    G    T        0      0        2 
  30  chr30_22354624     ZHar    G    T        0      0        2 
  30  chr30_22354624   Sample    G    T        0      0        2 
  30  chr30_22358413     AAsi    G    A        0      0        2 
  30  chr30_22358413     AKia    G    A      0.5      1        2 
  30  chr30_22358413     AOna    G    A        1      2        2 
  30  chr30_22358413     ASom    G    A        0      0        2 
  30  chr30_22358413     HCab    G    A        0      0        2 
  30  chr30_22358413     HPrz    G    A        0      0        2 
  30  chr30_22358413     ZBoe    G    A        0      0        2 
  30  chr30_22358413     ZGre    G    A        0      0        2 
  30  chr30_22358413     ZHar    G    A        0      0        2 
  30  chr30_22358413   Sample    G    A        0      0        2 
  30  chr30_22366074     AAsi    A    G        0      0        2 
  30  chr30_22366074     AKia    A    G        0      0        2 
  30  chr30_22366074     AOna    A    G        0      0        2 
  30  chr30_22366074     ASom    A    G        0      0        2 
  30  chr30_22366074     HCab    A    G      0.5      1        2 
  30  chr30_22366074     HPrz    A    G        0      0        2 
  30  chr30_22366074     ZBoe    A    G        0      0        2 
  30  chr30_22366074     ZGre    A    G        0      0        2 
  30  chr30_22366074     ZHar    A    G        0      0        2 
  30  chr30_22366074   Sample    A    G        0      0        2 
  30  chr30_22373936     AAsi    G    A        0      0        2 
  30  chr30_22373936     AKia    G    A        0      0        2 
  30  chr30_22373936     AOna    G    A        0      0        2 
  30  chr30_22373936     ASom    G    A        0      0        2 
  30  chr30_22373936     HCab    G    A        0      0        2 
  30  chr30_22373936     HPrz    G    A        0      0        2 
  30  chr30_22373936     ZBoe    G    A      0.5      1        2 
  30  chr30_22373936     ZGre    G    A        0      0        2 
  30  chr30_22373936     ZHar    G    A        0      0        2 
  30  chr30_22373936   Sample    G    A        0      0        2 
  30  chr30_22380753     AAsi    C    A        0      0        2 
  30  chr30_22380753     AKia    C    A        0      0        2 
  30  chr30_22380753     AOna    C    A        0      0        2 
  30  chr30_22380753     ASom    C    A        0      0        2 
  30  chr30_22380753     HCab    C    A      0.5      1        2 
  30  chr30_22380753     HPrz    C    A      0.5      1        2 
  30  chr30_22380753     ZBoe    C    A        0      0        2 
  30  chr30_22380753     ZGre    C    A        0      0        2 
  30  chr30_22380753     ZHar    C    A        0      0        2 
  30  chr30_22380753   Sample    C    A        0      0        2 
  30  chr30_22381483     AAsi    T    A        1      2        2 
  30  chr30_22381483     AKia    T    A        0      0        2 
  30  chr30_22381483     AOna    T    A        0      0        2 
  30  chr30_22381483     ASom    T    A        1      2        2 
  30  chr30_22381483     HCab    T    A        0      0        2 
  30  chr30_22381483     HPrz    T    A        0      0        2 
  30  chr30_22381483     ZBoe    T    A        0      0        2 
  30  chr30_22381483     ZGre    T    A        0      0        2 
  30  chr30_22381483     ZHar    T    A        0      0        2 
  30  chr30_22381483   Sample    T    A        1      2        2 
  30  chr30_22384503     AAsi    A    T        0      0        2 
  30  chr30_22384503     AKia    A    T        0      0        2 
  30  chr30_22384503     AOna    A    T        0      0        2 
  30  chr30_22384503     ASom    A    T        0      0        2 
  30  chr30_22384503     HCab    A    T        1      2        2 
  30  chr30_22384503     HPrz    A    T        1      2        2 
  30  chr30_22384503     ZBoe    A    T        0      0        2 
  30  chr30_22384503     ZGre    A    T        0      0        2 
  30  chr30_22384503     ZHar    A    T        0      0        2 
  30  chr30_22384503   Sample    A    T        0      0        2 
  30  chr30_22389414     AAsi    C    T        0      0        2 
  30  chr30_22389414     AKia    C    T        0      0        2 
  30  chr30_22389414     AOna    C    T        0      0        2 
  30  chr30_22389414     ASom    C    T        0      0        2 
  30  chr30_22389414     HCab    C    T        0      0        2 
  30  chr30_22389414     HPrz    C    T        0      0        2 
  30  chr30_22389414     ZBoe    C    T        0      0        2 
  30  chr30_22389414     ZGre    C    T        0      0        2 
  30  chr30_22389414     ZHar    C    T        1      2        2 
  30  chr30_22389414   Sample    C    T        0      0        2 
  30  chr30_22391592     AAsi    G    T      0.5      1        2 
  30  chr30_22391592     AKia    G    T        0      0        2 
  30  chr30_22391592     AOna    G    T        0      0        2 
  30  chr30_22391592     ASom    G    T        0      0        2 
  30  chr30_22391592     HCab    G    T        0      0        2 
  30  chr30_22391592     HPrz    G    T        0      0        2 
  30  chr30_22391592     ZBoe    G    T        0      0        2 
  30  chr30_22391592     ZGre    G    T        0      0        2 
  30  chr30_22391592     ZHar    G    T        0      0        2 
  30  chr30_22391592   Sample    G    T        0      0        2 
  30  chr30_22393654     AAsi    T    C        0      0        2 
  30  chr30_22393654     AKia    T    C        0      0        2 
  30  chr30_22393654     AOna    T    C        0      0        2 
  30  chr30_22393654     ASom    T    C        0      0        2 
  30  chr30_22393654     HCab    T    C        1      2        2 
  30  chr30_22393654     HPrz    T    C        1      2        2 
  30  chr30_22393654     ZBoe    T    C        0      0        2 
  30  chr30_22393654     ZGre    T    C        0      0        2 
  30  chr30_22393654     ZHar    T    C        0      0        2 
  30  chr30_22393654   Sample    T    C        0      0        2 
  30  chr30_22424281     AAsi    C    T        0      0        2 
  30  chr30_22424281     AKia    C    T        0      0        2 
  30  chr30_22424281     AOna    C    T        0      0        2 
  30  chr30_22424281     ASom    C    T        0      0        2 
  30  chr30_22424281     HCab    C    T        1      2        2 
  30  chr30_22424281     HPrz    C    T        1      2        2 
  30  chr30_22424281     ZBoe    C    T        0      0        2 
  30  chr30_22424281     ZGre    C    T        0      0        2 
  30  chr30_22424281     ZHar    C    T        0      0        2 
  30  chr30_22424281   Sample    C    T        0      0        2 
  30  chr30_22427386     AAsi    C    T        0      0        2 
  30  chr30_22427386     AKia    C    T        0      0        2 
  30  chr30_22427386     AOna    C    T        0      0        2 
  30  chr30_22427386     ASom    C    T        0      0        2 
  30  chr30_22427386     HCab    C    T        1      2        2 
  30  chr30_22427386     HPrz    C    T        1      2        2 
  30  chr30_22427386     ZBoe    C    T        0      0        2 
  30  chr30_22427386     ZGre    C    T        0      0        2 
  30  chr30_22427386     ZHar    C    T        0      0        2 
  30  chr30_22427386   Sample    C    T        0      0        2 
  30  chr30_22437530     AAsi    A    G        0      0        2 
  30  chr30_22437530     AKia    A    G        0      0        2 
  30  chr30_22437530     AOna    A    G        1      2        2 
  30  chr30_22437530     ASom    A    G        0      0        2 
  30  chr30_22437530     HCab    A    G        0      0        2 
  30  chr30_22437530     HPrz    A    G        0      0        2 
  30  chr30_22437530     ZBoe    A    G        0      0        2 
  30  chr30_22437530     ZGre    A    G        0      0        2 
  30  chr30_22437530     ZHar    A    G        0      0        2 
  30  chr30_22437530   Sample    A    G        0      0        2 
  30  chr30_22441504     AAsi    T    G        0      0        2 
  30  chr30_22441504     AKia    T    G        0      0        2 
  30  chr30_22441504     AOna    T    G        0      0        2 
  30  chr30_22441504     ASom    T    G        0      0        2 
  30  chr30_22441504     HCab    T    G        1      2        2 
  30  chr30_22441504     HPrz    T    G        1      2        2 
  30  chr30_22441504     ZBoe    T    G        0      0        2 
  30  chr30_22441504     ZGre    T    G        0      0        2 
  30  chr30_22441504     ZHar    T    G        0      0        2 
  30  chr30_22441504   Sample    T    G        0      0        2 
  30  chr30_22447798     AAsi    C    A        0      0        2 
  30  chr30_22447798     AKia    C    A        0      0        2 
  30  chr30_22447798     AOna    C    A        0      0        2 
  30  chr30_22447798     ASom    C    A        0      0        2 
  30  chr30_22447798     HCab    C    A      0.5      1        2 
  30  chr30_22447798     HPrz    C    A      0.5      1        2 
  30  chr30_22447798     ZBoe    C    A        0      0        2 
  30  chr30_22447798     ZGre    C    A        0      0        2 
  30  chr30_22447798     ZHar    C    A        0      0        2 
  30  chr30_22447798   Sample    C    A        0      0        2 
  30  chr30_22450588     AAsi    A    G        0      0        2 
  30  chr30_22450588     AKia    A    G        0      0        2 
  30  chr30_22450588     AOna    A    G        0      0        2 
  30  chr30_22450588     ASom    A    G        0      0        2 
  30  chr30_22450588     HCab    A    G        0      0        2 
  30  chr30_22450588     HPrz    A    G        0      0        2 
  30  chr30_22450588     ZBoe    A    G      0.5      1        2 
  30  chr30_22450588     ZGre    A    G        0      0        2 
  30  chr30_22450588     ZHar    A    G        0      0        2 
  30  chr30_22450588   Sample    A    G        0      0        2 
  30  chr30_22450797     AAsi    A    G        0      0        2 
  30  chr30_22450797     AKia    A    G        0      0        2 
  30  chr30_22450797     AOna    A    G        1      2        2 
  30  chr30_22450797     ASom    A    G        0      0        2 
  30  chr30_22450797     HCab    A    G        0      0        2 
  30  chr30_22450797     HPrz    A    G      0.5      1        2 
  30  chr30_22450797     ZBoe    A    G        0      0        2 
  30  chr30_22450797     ZGre    A    G        0      0        2 
  30  chr30_22450797     ZHar    A    G        0      0        2 
  30  chr30_22450797   Sample    A    G        0      0        2 
  30  chr30_22458067     AAsi    C    T        0      0        2 
  30  chr30_22458067     AKia    C    T        0      0        2 
  30  chr30_22458067     AOna    C    T      0.5      1        2 
  30  chr30_22458067     ASom    C    T        0      0        2 
  30  chr30_22458067     HCab    C    T        0      0        2 
  30  chr30_22458067     HPrz    C    T        0      0        2 
  30  chr30_22458067     ZBoe    C    T        1      2        2 
  30  chr30_22458067     ZGre    C    T        1      2        2 
  30  chr30_22458067     ZHar    C    T        1      2        2 
  30  chr30_22458067   Sample    C    T        0      0        2 
  30  chr30_22458995     AAsi    T    C        0      0        2 
  30  chr30_22458995     AKia    T    C        0      0        2 
  30  chr30_22458995     AOna    T    C        0      0        2 
  30  chr30_22458995     ASom    T    C        0      0        2 
  30  chr30_22458995     HCab    T    C        0      0        2 
  30  chr30_22458995     HPrz    T    C        0      0        2 
  30  chr30_22458995     ZBoe    T    C        0      0        2 
  30  chr30_22458995     ZGre    T    C        0      0        2 
  30  chr30_22458995     ZHar    T    C      0.5      1        2 
  30  chr30_22458995   Sample    T    C        0      0        2 
  30  chr30_22470410     AAsi    C    A        0      0        2 
  30  chr30_22470410     AKia    C    A        1      2        2 
  30  chr30_22470410     AOna    C    A        0      0        2 
  30  chr30_22470410     ASom    C    A        0      0        2 
  30  chr30_22470410     HCab    C    A        0      0        2 
  30  chr30_22470410     HPrz    C    A        0      0        2 
  30  chr30_22470410     ZBoe    C    A        0      0        2 
  30  chr30_22470410     ZGre    C    A        0      0        2 
  30  chr30_22470410     ZHar    C    A        0      0        2 
  30  chr30_22470410   Sample    C    A        0      0        2 
  30  chr30_22474642     AAsi    G    A        1      2        2 
  30  chr30_22474642     AKia    G    A        0      0        2 
  30  chr30_22474642     AOna    G    A        0      0        2 
  30  chr30_22474642     ASom    G    A      0.5      1        2 
  30  chr30_22474642     HCab    G    A        0      0        2 
  30  chr30_22474642     HPrz    G    A        0      0        2 
  30  chr30_22474642     ZBoe    G    A        0      0        2 
  30  chr30_22474642     ZGre    G    A        0      0        2 
  30  chr30_22474642     ZHar    G    A        0      0        2 
  30  chr30_22474642   Sample    G    A        1      2        2 
  30  chr30_22480819     AAsi    C    T        0      0        2 
  30  chr30_22480819     AKia    C    T        0      0        2 
  30  chr30_22480819     AOna    C    T        0      0        2 
  30  chr30_22480819     ASom    C    T        0      0        2 
  30  chr30_22480819     HCab    C    T        0      0        2 
  30  chr30_22480819     HPrz    C    T        0      0        2 
  30  chr30_22480819     ZBoe    C    T        0      0        2 
  30  chr30_22480819     ZGre    C    T        1      2        2 
  30  chr30_22480819     ZHar    C    T        0      0        2 
  30  chr30_22480819   Sample    C    T        0      0        2 
  30  chr30_22491765     AAsi    C    T        0      0        2 
  30  chr30_22491765     AKia    C    T        0      0        2 
  30  chr30_22491765     AOna    C    T      0.5      1        2 
  30  chr30_22491765     ASom    C    T        0      0        2 
  30  chr30_22491765     HCab    C    T        0      0        2 
  30  chr30_22491765     HPrz    C    T        0      0        2 
  30  chr30_22491765     ZBoe    C    T        0      0        2 
  30  chr30_22491765     ZGre    C    T        0      0        2 
  30  chr30_22491765     ZHar    C    T        0      0        2 
  30  chr30_22491765   Sample    C    T        0      0        2 
  30  chr30_22495612     AAsi    A    G        0      0        2 
  30  chr30_22495612     AKia    A    G        0      0        2 
  30  chr30_22495612     AOna    A    G        0      0        2 
  30  chr30_22495612     ASom    A    G        0      0        2 
  30  chr30_22495612     HCab    A    G        0      0        2 
  30  chr30_22495612     HPrz    A    G        0      0        2 
  30  chr30_22495612     ZBoe    A    G      0.5      1        2 
  30  chr30_22495612     ZGre    A    G        0      0        2 
  30  chr30_22495612     ZHar    A    G        0      0        2 
  30  chr30_22495612   Sample    A    G        0      0        2 
  30  chr30_22496997     AAsi    A    C      0.5      1        2 
  30  chr30_22496997     AKia    A    C        0      0        2 
  30  chr30_22496997     AOna    A    C        0      0        2 
  30  chr30_22496997     ASom    A    C        1      2        2 
  30  chr30_22496997     HCab    A    C        0      0        2 
  30  chr30_22496997     HPrz    A    C        0      0        2 
  30  chr30_22496997     ZBoe    A    C        0      0        2 
  30  chr30_22496997     ZGre    A    C        0      0        2 
  30  chr30_22496997     ZHar    A    C        0      0        2 
  30  chr30_22496997   Sample    A    C        0      0        2 
  30  chr30_22501269     AAsi    C    T        0      0        2 
  30  chr30_22501269     AKia    C    T        0      0        2 
  30  chr30_22501269     AOna    C    T      0.5      1        2 
  30  chr30_22501269     ASom    C    T        0      0        2 
  30  chr30_22501269     HCab    C    T        0      0        2 
  30  chr30_22501269     HPrz    C    T        0      0        2 
  30  chr30_22501269     ZBoe    C    T        0      0        2 
  30  chr30_22501269     ZGre    C    T        0      0        2 
  30  chr30_22501269     ZHar    C    T        0      0        2 
  30  chr30_22501269   Sample    C    T        0      0        2 
  30  chr30_22502011     AAsi    A    G        0      0        2 
  30  chr30_22502011     AKia    A    G      0.5      1        2 
  30  chr30_22502011     AOna    A    G        0      0        2 
  30  chr30_22502011     ASom    A    G        0      0        2 
  30  chr30_22502011     HCab    A    G        0      0        2 
  30  chr30_22502011     HPrz    A    G        0      0        2 
  30  chr30_22502011     ZBoe    A    G        0      0        2 
  30  chr30_22502011     ZGre    A    G        0      0        2 
  30  chr30_22502011     ZHar    A    G        0      0        2 
  30  chr30_22502011   Sample    A    G        0      0        2 
  30  chr30_22527045     AAsi    T    C        0      0        2 
  30  chr30_22527045     AKia    T    C        0      0        2 
  30  chr30_22527045     AOna    T    C        0      0        2 
  30  chr30_22527045     ASom    T    C        0      0        2 
  30  chr30_22527045     HCab    T    C        0      0        2 
  30  chr30_22527045     HPrz    T    C        0      0        2 
  30  chr30_22527045     ZBoe    T    C        1      2        2 
  30  chr30_22527045     ZGre    T    C        0      0        2 
  30  chr30_22527045     ZHar    T    C        0      0        2 
  30  chr30_22527045   Sample    T    C        0      0        2 
  30  chr30_22527702     AAsi    G    A      0.5      1        2 
  30  chr30_22527702     AKia    G    A        0      0        2 
  30  chr30_22527702     AOna    G    A        0      0        2 
  30  chr30_22527702     ASom    G    A        0      0        2 
  30  chr30_22527702     HCab    G    A        0      0        2 
  30  chr30_22527702     HPrz    G    A        0      0        2 
  30  chr30_22527702     ZBoe    G    A        0      0        2 
  30  chr30_22527702     ZGre    G    A        0      0        2 
  30  chr30_22527702     ZHar    G    A        0      0        2 
  30  chr30_22527702   Sample    G    A        0      0        2 
  30  chr30_22529934     AAsi    T    G        0      0        2 
  30  chr30_22529934     AKia    T    G        0      0        2 
  30  chr30_22529934     AOna    T    G        0      0        2 
  30  chr30_22529934     ASom    T    G        0      0        2 
  30  chr30_22529934     HCab    T    G        0      0        2 
  30  chr30_22529934     HPrz    T    G      0.5      1        2 
  30  chr30_22529934     ZBoe    T    G        0      0        2 
  30  chr30_22529934     ZGre    T    G        0      0        2 
  30  chr30_22529934     ZHar    T    G        0      0        2 
  30  chr30_22529934   Sample    T    G        0      0        2 
  30  chr30_22543335     AAsi    C    T        0      0        2 
  30  chr30_22543335     AKia    C    T        1      2        2 
  30  chr30_22543335     AOna    C    T        0      0        2 
  30  chr30_22543335     ASom    C    T        0      0        2 
  30  chr30_22543335     HCab    C    T        0      0        2 
  30  chr30_22543335     HPrz    C    T        0      0        2 
  30  chr30_22543335     ZBoe    C    T        0      0        2 
  30  chr30_22543335     ZGre    C    T        0      0        2 
  30  chr30_22543335     ZHar    C    T        0      0        2 
  30  chr30_22543335   Sample    C    T        0      0        2 
  30  chr30_22551185     AAsi    A    G        0      0        2 
  30  chr30_22551185     AKia    A    G        0      0        2 
  30  chr30_22551185     AOna    A    G        0      0        2 
  30  chr30_22551185     ASom    A    G        0      0        2 
  30  chr30_22551185     HCab    A    G        0      0        2 
  30  chr30_22551185     HPrz    A    G        0      0        2 
  30  chr30_22551185     ZBoe    A    G        0      0        2 
  30  chr30_22551185     ZGre    A    G        0      0        2 
  30  chr30_22551185     ZHar    A    G      0.5      1        2 
  30  chr30_22551185   Sample    A    G        0      0        2 
  30  chr30_22554366     AAsi    G    A        0      0        2 
  30  chr30_22554366     AKia    G    A        0      0        2 
  30  chr30_22554366     AOna    G    A        0      0        2 
  30  chr30_22554366     ASom    G    A        0      0        2 
  30  chr30_22554366     HCab    G    A        0      0        2 
  30  chr30_22554366     HPrz    G    A        0      0        2 
  30  chr30_22554366     ZBoe    G    A      0.5      1        2 
  30  chr30_22554366     ZGre    G    A        0      0        2 
  30  chr30_22554366     ZHar    G    A        0      0        2 
  30  chr30_22554366   Sample    G    A        0      0        2 
  30  chr30_22556418     AAsi    C    T        0      0        2 
  30  chr30_22556418     AKia    C    T        0      0        2 
  30  chr30_22556418     AOna    C    T        0      0        2 
  30  chr30_22556418     ASom    C    T        0      0        2 
  30  chr30_22556418     HCab    C    T        0      0        2 
  30  chr30_22556418     HPrz    C    T        0      0        2 
  30  chr30_22556418     ZBoe    C    T        0      0        2 
  30  chr30_22556418     ZGre    C    T        0      0        2 
  30  chr30_22556418     ZHar    C    T        1      2        2 
  30  chr30_22556418   Sample    C    T        0      0        2 
  30  chr30_22566146     AAsi    G    A        1      2        2 
  30  chr30_22566146     AKia    G    A        0      0        2 
  30  chr30_22566146     AOna    G    A        0      0        2 
  30  chr30_22566146     ASom    G    A        1      2        2 
  30  chr30_22566146     HCab    G    A        0      0        2 
  30  chr30_22566146     HPrz    G    A        0      0        2 
  30  chr30_22566146     ZBoe    G    A        0      0        2 
  30  chr30_22566146     ZGre    G    A        0      0        2 
  30  chr30_22566146     ZHar    G    A        0      0        2 
  30  chr30_22566146   Sample    G    A        1      2        2 
  30  chr30_22567823     AAsi    C    T        1      2        2 
  30  chr30_22567823     AKia    C    T        0      0        2 
  30  chr30_22567823     AOna    C    T        0      0        2 
  30  chr30_22567823     ASom    C    T        1      2        2 
  30  chr30_22567823     HCab    C    T        0      0        2 
  30  chr30_22567823     HPrz    C    T        0      0        2 
  30  chr30_22567823     ZBoe    C    T        0      0        2 
  30  chr30_22567823     ZGre    C    T        0      0        2 
  30  chr30_22567823     ZHar    C    T        0      0        2 
  30  chr30_22567823   Sample    C    T        0      0        2 
  30  chr30_22575053     AAsi    G    A        0      0        2 
  30  chr30_22575053     AKia    G    A        1      2        2 
  30  chr30_22575053     AOna    G    A      0.5      1        2 
  30  chr30_22575053     ASom    G    A        0      0        2 
  30  chr30_22575053     HCab    G    A        0      0        2 
  30  chr30_22575053     HPrz    G    A        0      0        2 
  30  chr30_22575053     ZBoe    G    A        0      0        2 
  30  chr30_22575053     ZGre    G    A        0      0        2 
  30  chr30_22575053     ZHar    G    A        0      0        2 
  30  chr30_22575053   Sample    G    A        0      0        2 
  30  chr30_22577135     AAsi    T    C        0      0        2 
  30  chr30_22577135     AKia    T    C        0      0        2 
  30  chr30_22577135     AOna    T    C        0      0        2 
  30  chr30_22577135     ASom    T    C        0      0        2 
  30  chr30_22577135     HCab    T    C        0      0        2 
  30  chr30_22577135     HPrz    T    C        0      0        2 
  30  chr30_22577135     ZBoe    T    C      0.5      1        2 
  30  chr30_22577135     ZGre    T    C        0      0        2 
  30  chr30_22577135     ZHar    T    C        0      0        2 
  30  chr30_22577135   Sample    T    C        0      0        2 
  30  chr30_22577347     AAsi    G    A        0      0        2 
  30  chr30_22577347     AKia    G    A        0      0        2 
  30  chr30_22577347     AOna    G    A      0.5      1        2 
  30  chr30_22577347     ASom    G    A        0      0        2 
  30  chr30_22577347     HCab    G    A        0      0        2 
  30  chr30_22577347     HPrz    G    A        0      0        2 
  30  chr30_22577347     ZBoe    G    A        0      0        2 
  30  chr30_22577347     ZGre    G    A        0      0        2 
  30  chr30_22577347     ZHar    G    A        0      0        2 
  30  chr30_22577347   Sample    G    A        0      0        2 
  30  chr30_22577421     AAsi    G    T        0      0        2 
  30  chr30_22577421     AKia    G    T        0      0        2 
  30  chr30_22577421     AOna    G    T        0      0        2 
  30  chr30_22577421     ASom    G    T        0      0        2 
  30  chr30_22577421     HCab    G    T        0      0        2 
  30  chr30_22577421     HPrz    G    T        0      0        2 
  30  chr30_22577421     ZBoe    G    T        0      0        2 
  30  chr30_22577421     ZGre    G    T        1      2        2 
  30  chr30_22577421     ZHar    G    T        0      0        2 
  30  chr30_22577421   Sample    G    T        0      0        2 
  30  chr30_22578960     AAsi    G    C        0      0        2 
  30  chr30_22578960     AKia    G    C        1      2        2 
  30  chr30_22578960     AOna    G    C        1      2        2 
  30  chr30_22578960     ASom    G    C        0      0        2 
  30  chr30_22578960     HCab    G    C        0      0        2 
  30  chr30_22578960     HPrz    G    C        0      0        2 
  30  chr30_22578960     ZBoe    G    C        0      0        2 
  30  chr30_22578960     ZGre    G    C        0      0        2 
  30  chr30_22578960     ZHar    G    C        0      0        2 
  30  chr30_22578960   Sample    G    C        0      0        2 
  30  chr30_22581328     AAsi    A    G        0      0        2 
  30  chr30_22581328     AKia    A    G        0      0        2 
  30  chr30_22581328     AOna    A    G        0      0        2 
  30  chr30_22581328     ASom    A    G        0      0        2 
  30  chr30_22581328     HCab    A    G        1      2        2 
  30  chr30_22581328     HPrz    A    G        1      2        2 
  30  chr30_22581328     ZBoe    A    G        0      0        2 
  30  chr30_22581328     ZGre    A    G        0      0        2 
  30  chr30_22581328     ZHar    A    G        0      0        2 
  30  chr30_22581328   Sample    A    G        0      0        2 
  30  chr30_22591275     AAsi    C    T        0      0        2 
  30  chr30_22591275     AKia    C    T        0      0        2 
  30  chr30_22591275     AOna    C    T        0      0        2 
  30  chr30_22591275     ASom    C    T      0.5      1        2 
  30  chr30_22591275     HCab    C    T        0      0        2 
  30  chr30_22591275     HPrz    C    T        0      0        2 
  30  chr30_22591275     ZBoe    C    T        0      0        2 
  30  chr30_22591275     ZGre    C    T        0      0        2 
  30  chr30_22591275     ZHar    C    T        0      0        2 
  30  chr30_22591275   Sample    C    T        0      0        2 
  30  chr30_22594566     AAsi    T    C        0      0        2 
  30  chr30_22594566     AKia    T    C        0      0        2 
  30  chr30_22594566     AOna    T    C        0      0        2 
  30  chr30_22594566     ASom    T    C        0      0        2 
  30  chr30_22594566     HCab    T    C        0      0        2 
  30  chr30_22594566     HPrz    T    C        0      0        2 
  30  chr30_22594566     ZBoe    T    C        0      0        2 
  30  chr30_22594566     ZGre    T    C        0      0        2 
  30  chr30_22594566     ZHar    T    C        1      2        2 
  30  chr30_22594566   Sample    T    C        0      0        2 
  30  chr30_22605276     AAsi    A    G        0      0        2 
  30  chr30_22605276     AKia    A    G        0      0        2 
  30  chr30_22605276     AOna    A    G        0      0        2 
  30  chr30_22605276     ASom    A    G        0      0        2 
  30  chr30_22605276     HCab    A    G        0      0        2 
  30  chr30_22605276     HPrz    A    G        0      0        2 
  30  chr30_22605276     ZBoe    A    G      0.5      1        2 
  30  chr30_22605276     ZGre    A    G        0      0        2 
  30  chr30_22605276     ZHar    A    G        0      0        2 
  30  chr30_22605276   Sample    A    G        0      0        2 
  30  chr30_22614180     AAsi    C    T        0      0        2 
  30  chr30_22614180     AKia    C    T        0      0        2 
  30  chr30_22614180     AOna    C    T      0.5      1        2 
  30  chr30_22614180     ASom    C    T        0      0        2 
  30  chr30_22614180     HCab    C    T        0      0        2 
  30  chr30_22614180     HPrz    C    T        0      0        2 
  30  chr30_22614180     ZBoe    C    T        0      0        2 
  30  chr30_22614180     ZGre    C    T        0      0        2 
  30  chr30_22614180     ZHar    C    T        0      0        2 
  30  chr30_22614180   Sample    C    T        0      0        2 
  30  chr30_22617997     AAsi    A    G        0      0        2 
  30  chr30_22617997     AKia    A    G        0      0        2 
  30  chr30_22617997     AOna    A    G        0      0        2 
  30  chr30_22617997     ASom    A    G        0      0        2 
  30  chr30_22617997     HCab    A    G        1      2        2 
  30  chr30_22617997     HPrz    A    G        1      2        2 
  30  chr30_22617997     ZBoe    A    G        0      0        2 
  30  chr30_22617997     ZGre    A    G        0      0        2 
  30  chr30_22617997     ZHar    A    G        0      0        2 
  30  chr30_22617997   Sample    A    G        0      0        2 
  30  chr30_22618911     AAsi    C    A      0.5      1        2 
  30  chr30_22618911     AKia    C    A        0      0        2 
  30  chr30_22618911     AOna    C    A        0      0        2 
  30  chr30_22618911     ASom    C    A        0      0        2 
  30  chr30_22618911     HCab    C    A        0      0        2 
  30  chr30_22618911     HPrz    C    A        0      0        2 
  30  chr30_22618911     ZBoe    C    A        0      0        2 
  30  chr30_22618911     ZGre    C    A        0      0        2 
  30  chr30_22618911     ZHar    C    A        0      0        2 
  30  chr30_22618911   Sample    C    A        0      0        2 
  30  chr30_22629307     AAsi    G    C        0      0        2 
  30  chr30_22629307     AKia    G    C        0      0        2 
  30  chr30_22629307     AOna    G    C        0      0        2 
  30  chr30_22629307     ASom    G    C        0      0        2 
  30  chr30_22629307     HCab    G    C        0      0        2 
  30  chr30_22629307     HPrz    G    C        0      0        2 
  30  chr30_22629307     ZBoe    G    C        0      0        2 
  30  chr30_22629307     ZGre    G    C        0      0        2 
  30  chr30_22629307     ZHar    G    C        1      2        2 
  30  chr30_22629307   Sample    G    C        0      0        2 
  30  chr30_22637933     AAsi    G    A        0      0        2 
  30  chr30_22637933     AKia    G    A        0      0        2 
  30  chr30_22637933     AOna    G    A        0      0        2 
  30  chr30_22637933     ASom    G    A        0      0        2 
  30  chr30_22637933     HCab    G    A        1      2        2 
  30  chr30_22637933     HPrz    G    A        1      2        2 
  30  chr30_22637933     ZBoe    G    A        0      0        2 
  30  chr30_22637933     ZGre    G    A        0      0        2 
  30  chr30_22637933     ZHar    G    A        0      0        2 
  30  chr30_22637933   Sample    G    A        0      0        2 
  30  chr30_22641216     AAsi    A    G        0      0        2 
  30  chr30_22641216     AKia    A    G        0      0        2 
  30  chr30_22641216     AOna    A    G        0      0        2 
  30  chr30_22641216     ASom    A    G        0      0        2 
  30  chr30_22641216     HCab    A    G      0.5      1        2 
  30  chr30_22641216     HPrz    A    G      0.5      1        2 
  30  chr30_22641216     ZBoe    A    G        0      0        2 
  30  chr30_22641216     ZGre    A    G        0      0        2 
  30  chr30_22641216     ZHar    A    G        0      0        2 
  30  chr30_22641216   Sample    A    G        0      0        2 
  30  chr30_22643585     AAsi    C    G        0      0        2 
  30  chr30_22643585     AKia    C    G        0      0        2 
  30  chr30_22643585     AOna    C    G        0      0        2 
  30  chr30_22643585     ASom    C    G        0      0        2 
  30  chr30_22643585     HCab    C    G        0      0        2 
  30  chr30_22643585     HPrz    C    G        0      0        2 
  30  chr30_22643585     ZBoe    C    G      0.5      1        2 
  30  chr30_22643585     ZGre    C    G        0      0        2 
  30  chr30_22643585     ZHar    C    G        0      0        2 
  30  chr30_22643585   Sample    C    G        0      0        2 
  30  chr30_22655007     AAsi    T    C        0      0        2 
  30  chr30_22655007     AKia    T    C        0      0        2 
  30  chr30_22655007     AOna    T    C        0      0        2 
  30  chr30_22655007     ASom    T    C        0      0        2 
  30  chr30_22655007     HCab    T    C        0      0        2 
  30  chr30_22655007     HPrz    T    C        0      0        2 
  30  chr30_22655007     ZBoe    T    C        0      0        2 
  30  chr30_22655007     ZGre    T    C        1      2        2 
  30  chr30_22655007     ZHar    T    C        0      0        2 
  30  chr30_22655007   Sample    T    C        0      0        2 
  30  chr30_22661758     AAsi    A    C        0      0        2 
  30  chr30_22661758     AKia    A    C        0      0        2 
  30  chr30_22661758     AOna    A    C        0      0        2 
  30  chr30_22661758     ASom    A    C        0      0        2 
  30  chr30_22661758     HCab    A    C        0      0        2 
  30  chr30_22661758     HPrz    A    C        0      0        2 
  30  chr30_22661758     ZBoe    A    C        0      0        2 
  30  chr30_22661758     ZGre    A    C        1      2        2 
  30  chr30_22661758     ZHar    A    C        0      0        2 
  30  chr30_22661758   Sample    A    C        0      0        2 
  30  chr30_22662977     AAsi    C    T        0      0        2 
  30  chr30_22662977     AKia    C    T        0      0        2 
  30  chr30_22662977     AOna    C    T        0      0        2 
  30  chr30_22662977     ASom    C    T        0      0        2 
  30  chr30_22662977     HCab    C    T        1      2        2 
  30  chr30_22662977     HPrz    C    T        1      2        2 
  30  chr30_22662977     ZBoe    C    T        0      0        2 
  30  chr30_22662977     ZGre    C    T        0      0        2 
  30  chr30_22662977     ZHar    C    T        0      0        2 
  30  chr30_22662977   Sample    C    T        0      0        2 
  30  chr30_22669565     AAsi    G    A        0      0        2 
  30  chr30_22669565     AKia    G    A        0      0        2 
  30  chr30_22669565     AOna    G    A        0      0        2 
  30  chr30_22669565     ASom    G    A        0      0        2 
  30  chr30_22669565     HCab    G    A        0      0        2 
  30  chr30_22669565     HPrz    G    A        0      0        2 
  30  chr30_22669565     ZBoe    G    A        0      0        2 
  30  chr30_22669565     ZGre    G    A        1      2        2 
  30  chr30_22669565     ZHar    G    A        0      0        2 
  30  chr30_22669565   Sample    G    A        0      0        2 
  30  chr30_22670915     AAsi    T    C        0      0        2 
  30  chr30_22670915     AKia    T    C        0      0        2 
  30  chr30_22670915     AOna    T    C        0      0        2 
  30  chr30_22670915     ASom    T    C        0      0        2 
  30  chr30_22670915     HCab    T    C        1      2        2 
  30  chr30_22670915     HPrz    T    C        1      2        2 
  30  chr30_22670915     ZBoe    T    C        0      0        2 
  30  chr30_22670915     ZGre    T    C        0      0        2 
  30  chr30_22670915     ZHar    T    C        0      0        2 
  30  chr30_22670915   Sample    T    C        0      0        2 
  30  chr30_22673675     AAsi    C    T        0      0        2 
  30  chr30_22673675     AKia    C    T        1      2        2 
  30  chr30_22673675     AOna    C    T        0      0        2 
  30  chr30_22673675     ASom    C    T        0      0        2 
  30  chr30_22673675     HCab    C    T        0      0        2 
  30  chr30_22673675     HPrz    C    T        0      0        2 
  30  chr30_22673675     ZBoe    C    T        0      0        2 
  30  chr30_22673675     ZGre    C    T        0      0        2 
  30  chr30_22673675     ZHar    C    T        0      0        2 
  30  chr30_22673675   Sample    C    T        0      0        2 
  30  chr30_22673971     AAsi    G    C        0      0        2 
  30  chr30_22673971     AKia    G    C        0      0        2 
  30  chr30_22673971     AOna    G    C        0      0        2 
  30  chr30_22673971     ASom    G    C        0      0        2 
  30  chr30_22673971     HCab    G    C        0      0        2 
  30  chr30_22673971     HPrz    G    C        0      0        2 
  30  chr30_22673971     ZBoe    G    C        0      0        2 
  30  chr30_22673971     ZGre    G    C        0      0        2 
  30  chr30_22673971     ZHar    G    C      0.5      1        2 
  30  chr30_22673971   Sample    G    C        0      0        2 
  30  chr30_22682387     AAsi    G    T        0      0        2 
  30  chr30_22682387     AKia    G    T        0      0        2 
  30  chr30_22682387     AOna    G    T      0.5      1        2 
  30  chr30_22682387     ASom    G    T        0      0        2 
  30  chr30_22682387     HCab    G    T        0      0        2 
  30  chr30_22682387     HPrz    G    T        0      0        2 
  30  chr30_22682387     ZBoe    G    T        0      0        2 
  30  chr30_22682387     ZGre    G    T        0      0        2 
  30  chr30_22682387     ZHar    G    T        0      0        2 
  30  chr30_22682387   Sample    G    T        0      0        2 
  30  chr30_22689889     AAsi    A    T        0      0        2 
  30  chr30_22689889     AKia    A    T        0      0        2 
  30  chr30_22689889     AOna    A    T        0      0        2 
  30  chr30_22689889     ASom    A    T        0      0        2 
  30  chr30_22689889     HCab    A    T        0      0        2 
  30  chr30_22689889     HPrz    A    T        0      0        2 
  30  chr30_22689889     ZBoe    A    T        1      2        2 
  30  chr30_22689889     ZGre    A    T        0      0        2 
  30  chr30_22689889     ZHar    A    T        0      0        2 
  30  chr30_22689889   Sample    A    T        0      0        2 
  30  chr30_22698033     AAsi    C    T        0      0        2 
  30  chr30_22698033     AKia    C    T        0      0        2 
  30  chr30_22698033     AOna    C    T        0      0        2 
  30  chr30_22698033     ASom    C    T        0      0        2 
  30  chr30_22698033     HCab    C    T        1      2        2 
  30  chr30_22698033     HPrz    C    T        1      2        2 
  30  chr30_22698033     ZBoe    C    T        0      0        2 
  30  chr30_22698033     ZGre    C    T        0      0        2 
  30  chr30_22698033     ZHar    C    T        0      0        2 
  30  chr30_22698033   Sample    C    T        0      0        2 
  30  chr30_22702045     AAsi    T    C        0      0        2 
  30  chr30_22702045     AKia    T    C        0      0        2 
  30  chr30_22702045     AOna    T    C      0.5      1        2 
  30  chr30_22702045     ASom    T    C        0      0        2 
  30  chr30_22702045     HCab    T    C        0      0        2 
  30  chr30_22702045     HPrz    T    C        0      0        2 
  30  chr30_22702045     ZBoe    T    C        0      0        2 
  30  chr30_22702045     ZGre    T    C        0      0        2 
  30  chr30_22702045     ZHar    T    C        0      0        2 
  30  chr30_22702045   Sample    T    C        0      0        2 
  30  chr30_22703451     AAsi    T    C        0      0        2 
  30  chr30_22703451     AKia    T    C        1      2        2 
  30  chr30_22703451     AOna    T    C        1      2        2 
  30  chr30_22703451     ASom    T    C        0      0        2 
  30  chr30_22703451     HCab    T    C        0      0        2 
  30  chr30_22703451     HPrz    T    C        0      0        2 
  30  chr30_22703451     ZBoe    T    C        0      0        2 
  30  chr30_22703451     ZGre    T    C        0      0        2 
  30  chr30_22703451     ZHar    T    C        0      0        2 
  30  chr30_22703451   Sample    T    C        0      0        2 
  30  chr30_22712590     AAsi    A    T        1      2        2 
  30  chr30_22712590     AKia    A    T        0      0        2 
  30  chr30_22712590     AOna    A    T        0      0        2 
  30  chr30_22712590     ASom    A    T        1      2        2 
  30  chr30_22712590     HCab    A    T        0      0        2 
  30  chr30_22712590     HPrz    A    T        0      0        2 
  30  chr30_22712590     ZBoe    A    T        0      0        2 
  30  chr30_22712590     ZGre    A    T        0      0        2 
  30  chr30_22712590     ZHar    A    T        0      0        2 
  30  chr30_22712590   Sample    A    T        1      2        2 
  30  chr30_22715550     AAsi    C    A        0      0        2 
  30  chr30_22715550     AKia    C    A      0.5      1        2 
  30  chr30_22715550     AOna    C    A        0      0        2 
  30  chr30_22715550     ASom    C    A        0      0        2 
  30  chr30_22715550     HCab    C    A        0      0        2 
  30  chr30_22715550     HPrz    C    A        0      0        2 
  30  chr30_22715550     ZBoe    C    A        0      0        2 
  30  chr30_22715550     ZGre    C    A        0      0        2 
  30  chr30_22715550     ZHar    C    A        0      0        2 
  30  chr30_22715550   Sample    C    A        0      0        2 
  30  chr30_22719049     AAsi    G    A        0      0        2 
  30  chr30_22719049     AKia    G    A      0.5      1        2 
  30  chr30_22719049     AOna    G    A      0.5      1        2 
  30  chr30_22719049     ASom    G    A        0      0        2 
  30  chr30_22719049     HCab    G    A        0      0        2 
  30  chr30_22719049     HPrz    G    A        0      0        2 
  30  chr30_22719049     ZBoe    G    A        0      0        2 
  30  chr30_22719049     ZGre    G    A        0      0        2 
  30  chr30_22719049     ZHar    G    A        0      0        2 
  30  chr30_22719049   Sample    G    A        0      0        2 
  30  chr30_22719331     AAsi    T    C        0      0        2 
  30  chr30_22719331     AKia    T    C        0      0        2 
  30  chr30_22719331     AOna    T    C        0      0        2 
  30  chr30_22719331     ASom    T    C        0      0        2 
  30  chr30_22719331     HCab    T    C        0      0        2 
  30  chr30_22719331     HPrz    T    C        0      0        2 
  30  chr30_22719331     ZBoe    T    C      0.5      1        2 
  30  chr30_22719331     ZGre    T    C        0      0        2 
  30  chr30_22719331     ZHar    T    C        0      0        2 
  30  chr30_22719331   Sample    T    C        0      0        2 
  30  chr30_22730453     AAsi    C    T        0      0        2 
  30  chr30_22730453     AKia    C    T        0      0        2 
  30  chr30_22730453     AOna    C    T        0      0        2 
  30  chr30_22730453     ASom    C    T        0      0        2 
  30  chr30_22730453     HCab    C    T        0      0        2 
  30  chr30_22730453     HPrz    C    T        0      0        2 
  30  chr30_22730453     ZBoe    C    T        1      2        2 
  30  chr30_22730453     ZGre    C    T        1      2        2 
  30  chr30_22730453     ZHar    C    T        0      0        2 
  30  chr30_22730453   Sample    C    T        0      0        2 
  30  chr30_22738948     AAsi    A    T      0.5      1        2 
  30  chr30_22738948     AKia    A    T        0      0        2 
  30  chr30_22738948     AOna    A    T        0      0        2 
  30  chr30_22738948     ASom    A    T      0.5      1        2 
  30  chr30_22738948     HCab    A    T        0      0        2 
  30  chr30_22738948     HPrz    A    T        0      0        2 
  30  chr30_22738948     ZBoe    A    T        0      0        2 
  30  chr30_22738948     ZGre    A    T        0      0        2 
  30  chr30_22738948     ZHar    A    T        0      0        2 
  30  chr30_22738948   Sample    A    T        1      2        2 
  30  chr30_22744921     AAsi    G    A        0      0        2 
  30  chr30_22744921     AKia    G    A      0.5      1        2 
  30  chr30_22744921     AOna    G    A        0      0        2 
  30  chr30_22744921     ASom    G    A        0      0        2 
  30  chr30_22744921     HCab    G    A        0      0        2 
  30  chr30_22744921     HPrz    G    A        0      0        2 
  30  chr30_22744921     ZBoe    G    A        0      0        2 
  30  chr30_22744921     ZGre    G    A        0      0        2 
  30  chr30_22744921     ZHar    G    A        0      0        2 
  30  chr30_22744921   Sample    G    A        0      0        2 
  30  chr30_22754847     AAsi    G    A        0      0        2 
  30  chr30_22754847     AKia    G    A        0      0        2 
  30  chr30_22754847     AOna    G    A        0      0        2 
  30  chr30_22754847     ASom    G    A        0      0        2 
  30  chr30_22754847     HCab    G    A        0      0        2 
  30  chr30_22754847     HPrz    G    A        0      0        2 
  30  chr30_22754847     ZBoe    G    A        1      2        2 
  30  chr30_22754847     ZGre    G    A        0      0        2 
  30  chr30_22754847     ZHar    G    A        0      0        2 
  30  chr30_22754847   Sample    G    A        0      0        2 
  30  chr30_22762723     AAsi    C    A        0      0        2 
  30  chr30_22762723     AKia    C    A        0      0        2 
  30  chr30_22762723     AOna    C    A        0      0        2 
  30  chr30_22762723     ASom    C    A        0      0        2 
  30  chr30_22762723     HCab    C    A        0      0        2 
  30  chr30_22762723     HPrz    C    A        0      0        2 
  30  chr30_22762723     ZBoe    C    A        0      0        2 
  30  chr30_22762723     ZGre    C    A        0      0        2 
  30  chr30_22762723     ZHar    C    A      0.5      1        2 
  30  chr30_22762723   Sample    C    A        0      0        2 
  30  chr30_22767782     AAsi    G    A        0      0        2 
  30  chr30_22767782     AKia    G    A        0      0        2 
  30  chr30_22767782     AOna    G    A      0.5      1        2 
  30  chr30_22767782     ASom    G    A        0      0        2 
  30  chr30_22767782     HCab    G    A        0      0        2 
  30  chr30_22767782     HPrz    G    A        0      0        2 
  30  chr30_22767782     ZBoe    G    A        0      0        2 
  30  chr30_22767782     ZGre    G    A        0      0        2 
  30  chr30_22767782     ZHar    G    A        0      0        2 
  30  chr30_22767782   Sample    G    A        0      0        2 
  30  chr30_22770418     AAsi    A    G        0      0        2 
  30  chr30_22770418     AKia    A    G        0      0        2 
  30  chr30_22770418     AOna    A    G        0      0        2 
  30  chr30_22770418     ASom    A    G        0      0        2 
  30  chr30_22770418     HCab    A    G        0      0        2 
  30  chr30_22770418     HPrz    A    G        0      0        2 
  30  chr30_22770418     ZBoe    A    G        1      2        2 
  30  chr30_22770418     ZGre    A    G        1      2        2 
  30  chr30_22770418     ZHar    A    G        1      2        2 
  30  chr30_22770418   Sample    A    G        0      0        2 
  30  chr30_22772092     AAsi    G    A        0      0        2 
  30  chr30_22772092     AKia    G    A        0      0        2 
  30  chr30_22772092     AOna    G    A        0      0        2 
  30  chr30_22772092     ASom    G    A        0      0        2 
  30  chr30_22772092     HCab    G    A        1      2        2 
  30  chr30_22772092     HPrz    G    A        1      2        2 
  30  chr30_22772092     ZBoe    G    A        0      0        2 
  30  chr30_22772092     ZGre    G    A        0      0        2 
  30  chr30_22772092     ZHar    G    A        0      0        2 
  30  chr30_22772092   Sample    G    A        0      0        2 
  30  chr30_22775265     AAsi    T    C        0      0        2 
  30  chr30_22775265     AKia    T    C        0      0        2 
  30  chr30_22775265     AOna    T    C      0.5      1        2 
  30  chr30_22775265     ASom    T    C        0      0        2 
  30  chr30_22775265     HCab    T    C        0      0        2 
  30  chr30_22775265     HPrz    T    C        0      0        2 
  30  chr30_22775265     ZBoe    T    C        0      0        2 
  30  chr30_22775265     ZGre    T    C        0      0        2 
  30  chr30_22775265     ZHar    T    C        0      0        2 
  30  chr30_22775265   Sample    T    C        0      0        2 
  30  chr30_22787656     AAsi    C    T        0      0        2 
  30  chr30_22787656     AKia    C    T        0      0        2 
  30  chr30_22787656     AOna    C    T        0      0        2 
  30  chr30_22787656     ASom    C    T        0      0        2 
  30  chr30_22787656     HCab    C    T        1      2        2 
  30  chr30_22787656     HPrz    C    T        1      2        2 
  30  chr30_22787656     ZBoe    C    T        0      0        2 
  30  chr30_22787656     ZGre    C    T        0      0        2 
  30  chr30_22787656     ZHar    C    T        0      0        2 
  30  chr30_22787656   Sample    C    T        0      0        2 
  30  chr30_22797299     AAsi    A    C        0      0        2 
  30  chr30_22797299     AKia    A    C        0      0        2 
  30  chr30_22797299     AOna    A    C        0      0        2 
  30  chr30_22797299     ASom    A    C        0      0        2 
  30  chr30_22797299     HCab    A    C        0      0        2 
  30  chr30_22797299     HPrz    A    C        0      0        2 
  30  chr30_22797299     ZBoe    A    C        0      0        2 
  30  chr30_22797299     ZGre    A    C        0      0        2 
  30  chr30_22797299     ZHar    A    C        1      2        2 
  30  chr30_22797299   Sample    A    C        0      0        2 
  30  chr30_22807776     AAsi    G    C        0      0        2 
  30  chr30_22807776     AKia    G    C        0      0        2 
  30  chr30_22807776     AOna    G    C        0      0        2 
  30  chr30_22807776     ASom    G    C        0      0        2 
  30  chr30_22807776     HCab    G    C      0.5      1        2 
  30  chr30_22807776     HPrz    G    C        0      0        2 
  30  chr30_22807776     ZBoe    G    C        0      0        2 
  30  chr30_22807776     ZGre    G    C        0      0        2 
  30  chr30_22807776     ZHar    G    C        0      0        2 
  30  chr30_22807776   Sample    G    C        0      0        2 
  30  chr30_22813775     AAsi    T    C        0      0        2 
  30  chr30_22813775     AKia    T    C        0      0        2 
  30  chr30_22813775     AOna    T    C        0      0        2 
  30  chr30_22813775     ASom    T    C        0      0        2 
  30  chr30_22813775     HCab    T    C      0.5      1        2 
  30  chr30_22813775     HPrz    T    C      0.5      1        2 
  30  chr30_22813775     ZBoe    T    C        0      0        2 
  30  chr30_22813775     ZGre    T    C        0      0        2 
  30  chr30_22813775     ZHar    T    C        0      0        2 
  30  chr30_22813775   Sample    T    C        0      0        2 
  30  chr30_22814935     AAsi    C    T        0      0        2 
  30  chr30_22814935     AKia    C    T        0      0        2 
  30  chr30_22814935     AOna    C    T        0      0        2 
  30  chr30_22814935     ASom    C    T        0      0        2 
  30  chr30_22814935     HCab    C    T        0      0        2 
  30  chr30_22814935     HPrz    C    T        0      0        2 
  30  chr30_22814935     ZBoe    C    T      0.5      1        2 
  30  chr30_22814935     ZGre    C    T        0      0        2 
  30  chr30_22814935     ZHar    C    T        0      0        2 
  30  chr30_22814935   Sample    C    T        0      0        2 
  30  chr30_22820246     AAsi    A    G        0      0        2 
  30  chr30_22820246     AKia    A    G        0      0        2 
  30  chr30_22820246     AOna    A    G        0      0        2 
  30  chr30_22820246     ASom    A    G        0      0        2 
  30  chr30_22820246     HCab    A    G        0      0        2 
  30  chr30_22820246     HPrz    A    G        0      0        2 
  30  chr30_22820246     ZBoe    A    G        0      0        2 
  30  chr30_22820246     ZGre    A    G      0.5      1        2 
  30  chr30_22820246     ZHar    A    G        0      0        2 
  30  chr30_22820246   Sample    A    G        0      0        2 
  30  chr30_22821840     AAsi    T    C        0      0        2 
  30  chr30_22821840     AKia    T    C        0      0        2 
  30  chr30_22821840     AOna    T    C      0.5      1        2 
  30  chr30_22821840     ASom    T    C        0      0        2 
  30  chr30_22821840     HCab    T    C        0      0        2 
  30  chr30_22821840     HPrz    T    C        0      0        2 
  30  chr30_22821840     ZBoe    T    C        0      0        2 
  30  chr30_22821840     ZGre    T    C        0      0        2 
  30  chr30_22821840     ZHar    T    C        0      0        2 
  30  chr30_22821840   Sample    T    C        0      0        2 
  30  chr30_22824994     AAsi    T    C        0      0        2 
  30  chr30_22824994     AKia    T    C        0      0        2 
  30  chr30_22824994     AOna    T    C        0      0        2 
  30  chr30_22824994     ASom    T    C        0      0        2 
  30  chr30_22824994     HCab    T    C        0      0        2 
  30  chr30_22824994     HPrz    T    C      0.5      1        2 
  30  chr30_22824994     ZBoe    T    C        0      0        2 
  30  chr30_22824994     ZGre    T    C        0      0        2 
  30  chr30_22824994     ZHar    T    C        0      0        2 
  30  chr30_22824994   Sample    T    C        0      0        2 
  30  chr30_22829594     AAsi    A    G        0      0        2 
  30  chr30_22829594     AKia    A    G        0      0        2 
  30  chr30_22829594     AOna    A    G        0      0        2 
  30  chr30_22829594     ASom    A    G        0      0        2 
  30  chr30_22829594     HCab    A    G        0      0        2 
  30  chr30_22829594     HPrz    A    G        0      0        2 
  30  chr30_22829594     ZBoe    A    G        0      0        2 
  30  chr30_22829594     ZGre    A    G      0.5      1        2 
  30  chr30_22829594     ZHar    A    G        0      0        2 
  30  chr30_22829594   Sample    A    G        0      0        2 
  30  chr30_22831137     AAsi    G    A      0.5      1        2 
  30  chr30_22831137     AKia    G    A        0      0        2 
  30  chr30_22831137     AOna    G    A        0      0        2 
  30  chr30_22831137     ASom    G    A        1      2        2 
  30  chr30_22831137     HCab    G    A        0      0        2 
  30  chr30_22831137     HPrz    G    A        0      0        2 
  30  chr30_22831137     ZBoe    G    A        0      0        2 
  30  chr30_22831137     ZGre    G    A        0      0        2 
  30  chr30_22831137     ZHar    G    A        0      0        2 
  30  chr30_22831137   Sample    G    A        1      2        2 
  30  chr30_22831162     AAsi    T    C        0      0        2 
  30  chr30_22831162     AKia    T    C      0.5      1        2 
  30  chr30_22831162     AOna    T    C      0.5      1        2 
  30  chr30_22831162     ASom    T    C        0      0        2 
  30  chr30_22831162     HCab    T    C        0      0        2 
  30  chr30_22831162     HPrz    T    C        0      0        2 
  30  chr30_22831162     ZBoe    T    C        0      0        2 
  30  chr30_22831162     ZGre    T    C        0      0        2 
  30  chr30_22831162     ZHar    T    C        0      0        2 
  30  chr30_22831162   Sample    T    C        0      0        2 
  30  chr30_22836910     AAsi    A    G        0      0        2 
  30  chr30_22836910     AKia    A    G        1      2        2 
  30  chr30_22836910     AOna    A    G        0      0        2 
  30  chr30_22836910     ASom    A    G        0      0        2 
  30  chr30_22836910     HCab    A    G        0      0        2 
  30  chr30_22836910     HPrz    A    G        0      0        2 
  30  chr30_22836910     ZBoe    A    G        0      0        2 
  30  chr30_22836910     ZGre    A    G        0      0        2 
  30  chr30_22836910     ZHar    A    G        0      0        2 
  30  chr30_22836910   Sample    A    G        0      0        2 
  30  chr30_22843215     AAsi    A    G        0      0        2 
  30  chr30_22843215     AKia    A    G        0      0        2 
  30  chr30_22843215     AOna    A    G        0      0        2 
  30  chr30_22843215     ASom    A    G        1      2        2 
  30  chr30_22843215     HCab    A    G        0      0        2 
  30  chr30_22843215     HPrz    A    G        0      0        2 
  30  chr30_22843215     ZBoe    A    G        0      0        2 
  30  chr30_22843215     ZGre    A    G        0      0        2 
  30  chr30_22843215     ZHar    A    G      0.5      1        2 
  30  chr30_22843215   Sample    A    G        0      0        2 
  30  chr30_22847164     AAsi    T    G        0      0        2 
  30  chr30_22847164     AKia    T    G        0      0        2 
  30  chr30_22847164     AOna    T    G        0      0        2 
  30  chr30_22847164     ASom    T    G        0      0        2 
  30  chr30_22847164     HCab    T    G        1      2        2 
  30  chr30_22847164     HPrz    T    G        1      2        2 
  30  chr30_22847164     ZBoe    T    G        0      0        2 
  30  chr30_22847164     ZGre    T    G        0      0        2 
  30  chr30_22847164     ZHar    T    G        0      0        2 
  30  chr30_22847164   Sample    T    G        0      0        2 
  30  chr30_22851966     AAsi    A    G        1      2        2 
  30  chr30_22851966     AKia    A    G        0      0        2 
  30  chr30_22851966     AOna    A    G        0      0        2 
  30  chr30_22851966     ASom    A    G        1      2        2 
  30  chr30_22851966     HCab    A    G        1      2        2 
  30  chr30_22851966     HPrz    A    G        1      2        2 
  30  chr30_22851966     ZBoe    A    G        0      0        2 
  30  chr30_22851966     ZGre    A    G        0      0        2 
  30  chr30_22851966     ZHar    A    G        0      0        2 
  30  chr30_22851966   Sample    A    G        1      2        2 
  30  chr30_22852253     AAsi    T    C        0      0        2 
  30  chr30_22852253     AKia    T    C      0.5      1        2 
  30  chr30_22852253     AOna    T    C        0      0        2 
  30  chr30_22852253     ASom    T    C        0      0        2 
  30  chr30_22852253     HCab    T    C        0      0        2 
  30  chr30_22852253     HPrz    T    C        0      0        2 
  30  chr30_22852253     ZBoe    T    C        0      0        2 
  30  chr30_22852253     ZGre    T    C        0      0        2 
  30  chr30_22852253     ZHar    T    C        0      0        2 
  30  chr30_22852253   Sample    T    C        0      0        2 
  30  chr30_22861805     AAsi    G    A        0      0        2 
  30  chr30_22861805     AKia    G    A        0      0        2 
  30  chr30_22861805     AOna    G    A        0      0        2 
  30  chr30_22861805     ASom    G    A        0      0        2 
  30  chr30_22861805     HCab    G    A      0.5      1        2 
  30  chr30_22861805     HPrz    G    A        0      0        2 
  30  chr30_22861805     ZBoe    G    A        0      0        2 
  30  chr30_22861805     ZGre    G    A        0      0        2 
  30  chr30_22861805     ZHar    G    A        0      0        2 
  30  chr30_22861805   Sample    G    A        0      0        2 
  30  chr30_22877587     AAsi    A    G      0.5      1        2 
  30  chr30_22877587     AKia    A    G        0      0        2 
  30  chr30_22877587     AOna    A    G        0      0        2 
  30  chr30_22877587     ASom    A    G        0      0        2 
  30  chr30_22877587     HCab    A    G        0      0        2 
  30  chr30_22877587     HPrz    A    G        0      0        2 
  30  chr30_22877587     ZBoe    A    G        0      0        2 
  30  chr30_22877587     ZGre    A    G        0      0        2 
  30  chr30_22877587     ZHar    A    G        0      0        2 
  30  chr30_22877587   Sample    A    G        0      0        2 
  30  chr30_22878787     AAsi    G    T        0      0        2 
  30  chr30_22878787     AKia    G    T        0      0        2 
  30  chr30_22878787     AOna    G    T      0.5      1        2 
  30  chr30_22878787     ASom    G    T        0      0        2 
  30  chr30_22878787     HCab    G    T        0      0        2 
  30  chr30_22878787     HPrz    G    T        0      0        2 
  30  chr30_22878787     ZBoe    G    T        0      0        2 
  30  chr30_22878787     ZGre    G    T        0      0        2 
  30  chr30_22878787     ZHar    G    T        0      0        2 
  30  chr30_22878787   Sample    G    T        0      0        2 
  30  chr30_22881282     AAsi    A    G        0      0        2 
  30  chr30_22881282     AKia    A    G      0.5      1        2 
  30  chr30_22881282     AOna    A    G        0      0        2 
  30  chr30_22881282     ASom    A    G        0      0        2 
  30  chr30_22881282     HCab    A    G        0      0        2 
  30  chr30_22881282     HPrz    A    G        0      0        2 
  30  chr30_22881282     ZBoe    A    G      0.5      1        2 
  30  chr30_22881282     ZGre    A    G        0      0        2 
  30  chr30_22881282     ZHar    A    G        1      2        2 
  30  chr30_22881282   Sample    A    G        0      0        2 
  30  chr30_22889890     AAsi    G    C        0      0        2 
  30  chr30_22889890     AKia    G    C        1      2        2 
  30  chr30_22889890     AOna    G    C        0      0        2 
  30  chr30_22889890     ASom    G    C        0      0        2 
  30  chr30_22889890     HCab    G    C        0      0        2 
  30  chr30_22889890     HPrz    G    C        0      0        2 
  30  chr30_22889890     ZBoe    G    C        0      0        2 
  30  chr30_22889890     ZGre    G    C        0      0        2 
  30  chr30_22889890     ZHar    G    C        0      0        2 
  30  chr30_22889890   Sample    G    C        0      0        2 
  30  chr30_22897663     AAsi    A    G        0      0        2 
  30  chr30_22897663     AKia    A    G        0      0        2 
  30  chr30_22897663     AOna    A    G        0      0        2 
  30  chr30_22897663     ASom    A    G        0      0        2 
  30  chr30_22897663     HCab    A    G        1      2        2 
  30  chr30_22897663     HPrz    A    G        1      2        2 
  30  chr30_22897663     ZBoe    A    G        0      0        2 
  30  chr30_22897663     ZGre    A    G        0      0        2 
  30  chr30_22897663     ZHar    A    G        0      0        2 
  30  chr30_22897663   Sample    A    G        0      0        2 
  30  chr30_22902204     AAsi    T    C        0      0        2 
  30  chr30_22902204     AKia    T    C        1      2        2 
  30  chr30_22902204     AOna    T    C        1      2        2 
  30  chr30_22902204     ASom    T    C        0      0        2 
  30  chr30_22902204     HCab    T    C        0      0        2 
  30  chr30_22902204     HPrz    T    C        0      0        2 
  30  chr30_22902204     ZBoe    T    C        0      0        2 
  30  chr30_22902204     ZGre    T    C        0      0        2 
  30  chr30_22902204     ZHar    T    C        0      0        2 
  30  chr30_22902204   Sample    T    C        0      0        2 
  30  chr30_22907086     AAsi    T    C        0      0        2 
  30  chr30_22907086     AKia    T    C        0      0        2 
  30  chr30_22907086     AOna    T    C        0      0        2 
  30  chr30_22907086     ASom    T    C        0      0        2 
  30  chr30_22907086     HCab    T    C        1      2        2 
  30  chr30_22907086     HPrz    T    C        1      2        2 
  30  chr30_22907086     ZBoe    T    C        0      0        2 
  30  chr30_22907086     ZGre    T    C        0      0        2 
  30  chr30_22907086     ZHar    T    C        0      0        2 
  30  chr30_22907086   Sample    T    C        0      0        2 
  30  chr30_22907108     AAsi    C    T        0      0        2 
  30  chr30_22907108     AKia    C    T        0      0        2 
  30  chr30_22907108     AOna    C    T        0      0        2 
  30  chr30_22907108     ASom    C    T        0      0        2 
  30  chr30_22907108     HCab    C    T        0      0        2 
  30  chr30_22907108     HPrz    C    T        0      0        2 
  30  chr30_22907108     ZBoe    C    T      0.5      1        2 
  30  chr30_22907108     ZGre    C    T        0      0        2 
  30  chr30_22907108     ZHar    C    T        0      0        2 
  30  chr30_22907108   Sample    C    T        0      0        2 
  30  chr30_22911933     AAsi    A    T        0      0        2 
  30  chr30_22911933     AKia    A    T        0      0        2 
  30  chr30_22911933     AOna    A    T        0      0        2 
  30  chr30_22911933     ASom    A    T        0      0        2 
  30  chr30_22911933     HCab    A    T        0      0        2 
  30  chr30_22911933     HPrz    A    T      0.5      1        2 
  30  chr30_22911933     ZBoe    A    T        0      0        2 
  30  chr30_22911933     ZGre    A    T        0      0        2 
  30  chr30_22911933     ZHar    A    T        0      0        2 
  30  chr30_22911933   Sample    A    T        0      0        2 
  30  chr30_22924168     AAsi    A    G        0      0        2 
  30  chr30_22924168     AKia    A    G        0      0        2 
  30  chr30_22924168     AOna    A    G        0      0        2 
  30  chr30_22924168     ASom    A    G        0      0        2 
  30  chr30_22924168     HCab    A    G      0.5      1        2 
  30  chr30_22924168     HPrz    A    G        0      0        2 
  30  chr30_22924168     ZBoe    A    G        0      0        2 
  30  chr30_22924168     ZGre    A    G        0      0        2 
  30  chr30_22924168     ZHar    A    G        0      0        2 
  30  chr30_22924168   Sample    A    G        0      0        2 
  30  chr30_22929689     AAsi    G    T        0      0        2 
  30  chr30_22929689     AKia    G    T        0      0        2 
  30  chr30_22929689     AOna    G    T        0      0        2 
  30  chr30_22929689     ASom    G    T        0      0        2 
  30  chr30_22929689     HCab    G    T        0      0        2 
  30  chr30_22929689     HPrz    G    T        0      0        2 
  30  chr30_22929689     ZBoe    G    T        0      0        2 
  30  chr30_22929689     ZGre    G    T        0      0        2 
  30  chr30_22929689     ZHar    G    T        1      2        2 
  30  chr30_22929689   Sample    G    T        0      0        2 
  30  chr30_22933215     AAsi    T    C        0      0        2 
  30  chr30_22933215     AKia    T    C        0      0        2 
  30  chr30_22933215     AOna    T    C        0      0        2 
  30  chr30_22933215     ASom    T    C        0      0        2 
  30  chr30_22933215     HCab    T    C        0      0        2 
  30  chr30_22933215     HPrz    T    C        0      0        2 
  30  chr30_22933215     ZBoe    T    C        1      2        2 
  30  chr30_22933215     ZGre    T    C        0      0        2 
  30  chr30_22933215     ZHar    T    C        0      0        2 
  30  chr30_22933215   Sample    T    C        0      0        2 
  30  chr30_22935086     AAsi    G    C        0      0        2 
  30  chr30_22935086     AKia    G    C        0      0        2 
  30  chr30_22935086     AOna    G    C        0      0        2 
  30  chr30_22935086     ASom    G    C        0      0        2 
  30  chr30_22935086     HCab    G    C        0      0        2 
  30  chr30_22935086     HPrz    G    C        0      0        2 
  30  chr30_22935086     ZBoe    G    C        0      0        2 
  30  chr30_22935086     ZGre    G    C        0      0        2 
  30  chr30_22935086     ZHar    G    C      0.5      1        2 
  30  chr30_22935086   Sample    G    C        0      0        2 
  30  chr30_22936407     AAsi    T    C        0      0        2 
  30  chr30_22936407     AKia    T    C      0.5      1        2 
  30  chr30_22936407     AOna    T    C        0      0        2 
  30  chr30_22936407     ASom    T    C        0      0        2 
  30  chr30_22936407     HCab    T    C        0      0        2 
  30  chr30_22936407     HPrz    T    C        0      0        2 
  30  chr30_22936407     ZBoe    T    C        0      0        2 
  30  chr30_22936407     ZGre    T    C      0.5      1        2 
  30  chr30_22936407     ZHar    T    C        0      0        2 
  30  chr30_22936407   Sample    T    C        0      0        2 
  30  chr30_22941691     AAsi    G    A        0      0        2 
  30  chr30_22941691     AKia    G    A        0      0        2 
  30  chr30_22941691     AOna    G    A      0.5      1        2 
  30  chr30_22941691     ASom    G    A        0      0        2 
  30  chr30_22941691     HCab    G    A        0      0        2 
  30  chr30_22941691     HPrz    G    A        0      0        2 
  30  chr30_22941691     ZBoe    G    A        1      2        2 
  30  chr30_22941691     ZGre    G    A        1      2        2 
  30  chr30_22941691     ZHar    G    A        1      2        2 
  30  chr30_22941691   Sample    G    A        0      0        2 
  30  chr30_22960165     AAsi    C    T        0      0        2 
  30  chr30_22960165     AKia    C    T        0      0        2 
  30  chr30_22960165     AOna    C    T        0      0        2 
  30  chr30_22960165     ASom    C    T        0      0        2 
  30  chr30_22960165     HCab    C    T        0      0        2 
  30  chr30_22960165     HPrz    C    T        0      0        2 
  30  chr30_22960165     ZBoe    C    T      0.5      1        2 
  30  chr30_22960165     ZGre    C    T        0      0        2 
  30  chr30_22960165     ZHar    C    T        0      0        2 
  30  chr30_22960165   Sample    C    T        0      0        2 
  30  chr30_22966403     AAsi    A    G        0      0        2 
  30  chr30_22966403     AKia    A    G        1      2        2 
  30  chr30_22966403     AOna    A    G      0.5      1        2 
  30  chr30_22966403     ASom    A    G        0      0        2 
  30  chr30_22966403     HCab    A    G        0      0        2 
  30  chr30_22966403     HPrz    A    G        0      0        2 
  30  chr30_22966403     ZBoe    A    G        0      0        2 
  30  chr30_22966403     ZGre    A    G        0      0        2 
  30  chr30_22966403     ZHar    A    G        0      0        2 
  30  chr30_22966403   Sample    A    G        0      0        2 
  30  chr30_22967442     AAsi    A    G        0      0        2 
  30  chr30_22967442     AKia    A    G        0      0        2 
  30  chr30_22967442     AOna    A    G        0      0        2 
  30  chr30_22967442     ASom    A    G        0      0        2 
  30  chr30_22967442     HCab    A    G        0      0        2 
  30  chr30_22967442     HPrz    A    G        0      0        2 
  30  chr30_22967442     ZBoe    A    G        0      0        2 
  30  chr30_22967442     ZGre    A    G        0      0        2 
  30  chr30_22967442     ZHar    A    G      0.5      1        2 
  30  chr30_22967442   Sample    A    G        0      0        2 
  30  chr30_22973451     AAsi    G    T        1      2        2 
  30  chr30_22973451     AKia    G    T        0      0        2 
  30  chr30_22973451     AOna    G    T        0      0        2 
  30  chr30_22973451     ASom    G    T      0.5      1        2 
  30  chr30_22973451     HCab    G    T        0      0        2 
  30  chr30_22973451     HPrz    G    T        0      0        2 
  30  chr30_22973451     ZBoe    G    T        0      0        2 
  30  chr30_22973451     ZGre    G    T        0      0        2 
  30  chr30_22973451     ZHar    G    T        0      0        2 
  30  chr30_22973451   Sample    G    T        0      0        2 
  30  chr30_22986195     AAsi    T    G        0      0        2 
  30  chr30_22986195     AKia    T    G        0      0        2 
  30  chr30_22986195     AOna    T    G        0      0        2 
  30  chr30_22986195     ASom    T    G        0      0        2 
  30  chr30_22986195     HCab    T    G        0      0        2 
  30  chr30_22986195     HPrz    T    G        0      0        2 
  30  chr30_22986195     ZBoe    T    G        0      0        2 
  30  chr30_22986195     ZGre    T    G        0      0        2 
  30  chr30_22986195     ZHar    T    G        1      2        2 
  30  chr30_22986195   Sample    T    G        0      0        2 
  30  chr30_22986958     AAsi    G    C        0      0        2 
  30  chr30_22986958     AKia    G    C      0.5      1        2 
  30  chr30_22986958     AOna    G    C        0      0        2 
  30  chr30_22986958     ASom    G    C        0      0        2 
  30  chr30_22986958     HCab    G    C        0      0        2 
  30  chr30_22986958     HPrz    G    C        0      0        2 
  30  chr30_22986958     ZBoe    G    C        0      0        2 
  30  chr30_22986958     ZGre    G    C        0      0        2 
  30  chr30_22986958     ZHar    G    C        0      0        2 
  30  chr30_22986958   Sample    G    C        0      0        2 
  30  chr30_22988737     AAsi    A    G        0      0        2 
  30  chr30_22988737     AKia    A    G        0      0        2 
  30  chr30_22988737     AOna    A    G      0.5      1        2 
  30  chr30_22988737     ASom    A    G        0      0        2 
  30  chr30_22988737     HCab    A    G        0      0        2 
  30  chr30_22988737     HPrz    A    G        0      0        2 
  30  chr30_22988737     ZBoe    A    G        0      0        2 
  30  chr30_22988737     ZGre    A    G        0      0        2 
  30  chr30_22988737     ZHar    A    G        0      0        2 
  30  chr30_22988737   Sample    A    G        0      0        2 
  30  chr30_23003957     AAsi    G    A        0      0        2 
  30  chr30_23003957     AKia    G    A        1      2        2 
  30  chr30_23003957     AOna    G    A        0      0        2 
  30  chr30_23003957     ASom    G    A        0      0        2 
  30  chr30_23003957     HCab    G    A        0      0        2 
  30  chr30_23003957     HPrz    G    A        0      0        2 
  30  chr30_23003957     ZBoe    G    A        0      0        2 
  30  chr30_23003957     ZGre    G    A        0      0        2 
  30  chr30_23003957     ZHar    G    A        0      0        2 
  30  chr30_23003957   Sample    G    A        0      0        2 
  30  chr30_23020068     AAsi    T    C        0      0        2 
  30  chr30_23020068     AKia    T    C        0      0        2 
  30  chr30_23020068     AOna    T    C      0.5      1        2 
  30  chr30_23020068     ASom    T    C        0      0        2 
  30  chr30_23020068     HCab    T    C        0      0        2 
  30  chr30_23020068     HPrz    T    C        0      0        2 
  30  chr30_23020068     ZBoe    T    C        0      0        2 
  30  chr30_23020068     ZGre    T    C        0      0        2 
  30  chr30_23020068     ZHar    T    C        0      0        2 
  30  chr30_23020068   Sample    T    C        0      0        2 
  30  chr30_23020108     AAsi    G    T        0      0        2 
  30  chr30_23020108     AKia    G    T        0      0        2 
  30  chr30_23020108     AOna    G    T        0      0        2 
  30  chr30_23020108     ASom    G    T        0      0        2 
  30  chr30_23020108     HCab    G    T        0      0        2 
  30  chr30_23020108     HPrz    G    T      0.5      1        2 
  30  chr30_23020108     ZBoe    G    T        0      0        2 
  30  chr30_23020108     ZGre    G    T        0      0        2 
  30  chr30_23020108     ZHar    G    T        0      0        2 
  30  chr30_23020108   Sample    G    T        0      0        2 
  30  chr30_23030487     AAsi    C    T        0      0        2 
  30  chr30_23030487     AKia    C    T        0      0        2 
  30  chr30_23030487     AOna    C    T        0      0        2 
  30  chr30_23030487     ASom    C    T        0      0        2 
  30  chr30_23030487     HCab    C    T        0      0        2 
  30  chr30_23030487     HPrz    C    T        0      0        2 
  30  chr30_23030487     ZBoe    C    T        0      0        2 
  30  chr30_23030487     ZGre    C    T        0      0        2 
  30  chr30_23030487     ZHar    C    T        1      2        2 
  30  chr30_23030487   Sample    C    T        0      0        2 
  30  chr30_23031569     AAsi    A    G        0      0        2 
  30  chr30_23031569     AKia    A    G        0      0        2 
  30  chr30_23031569     AOna    A    G        0      0        2 
  30  chr30_23031569     ASom    A    G        0      0        2 
  30  chr30_23031569     HCab    A    G        0      0        2 
  30  chr30_23031569     HPrz    A    G      0.5      1        2 
  30  chr30_23031569     ZBoe    A    G        0      0        2 
  30  chr30_23031569     ZGre    A    G        0      0        2 
  30  chr30_23031569     ZHar    A    G        0      0        2 
  30  chr30_23031569   Sample    A    G        0      0        2 
  30  chr30_23041472     AAsi    G    A        0      0        2 
  30  chr30_23041472     AKia    G    A        0      0        2 
  30  chr30_23041472     AOna    G    A      0.5      1        2 
  30  chr30_23041472     ASom    G    A        0      0        2 
  30  chr30_23041472     HCab    G    A        0      0        2 
  30  chr30_23041472     HPrz    G    A        0      0        2 
  30  chr30_23041472     ZBoe    G    A        0      0        2 
  30  chr30_23041472     ZGre    G    A        0      0        2 
  30  chr30_23041472     ZHar    G    A        0      0        2 
  30  chr30_23041472   Sample    G    A        0      0        2 
  30  chr30_23049933     AAsi    A    T        0      0        2 
  30  chr30_23049933     AKia    A    T        0      0        2 
  30  chr30_23049933     AOna    A    T        0      0        2 
  30  chr30_23049933     ASom    A    T        0      0        2 
  30  chr30_23049933     HCab    A    T        0      0        2 
  30  chr30_23049933     HPrz    A    T        0      0        2 
  30  chr30_23049933     ZBoe    A    T        0      0        2 
  30  chr30_23049933     ZGre    A    T      0.5      1        2 
  30  chr30_23049933     ZHar    A    T        0      0        2 
  30  chr30_23049933   Sample    A    T        0      0        2 
  30  chr30_23055152     AAsi    A    G        0      0        2 
  30  chr30_23055152     AKia    A    G        0      0        2 
  30  chr30_23055152     AOna    A    G        0      0        2 
  30  chr30_23055152     ASom    A    G        0      0        2 
  30  chr30_23055152     HCab    A    G        0      0        2 
  30  chr30_23055152     HPrz    A    G        0      0        2 
  30  chr30_23055152     ZBoe    A    G        1      2        2 
  30  chr30_23055152     ZGre    A    G        1      2        2 
  30  chr30_23055152     ZHar    A    G        1      2        2 
  30  chr30_23055152   Sample    A    G        0      0        2 
  30  chr30_23079152     AAsi    G    A        0      0        2 
  30  chr30_23079152     AKia    G    A        0      0        2 
  30  chr30_23079152     AOna    G    A        0      0        2 
  30  chr30_23079152     ASom    G    A        0      0        2 
  30  chr30_23079152     HCab    G    A        0      0        2 
  30  chr30_23079152     HPrz    G    A        0      0        2 
  30  chr30_23079152     ZBoe    G    A        0      0        2 
  30  chr30_23079152     ZGre    G    A        0      0        2 
  30  chr30_23079152     ZHar    G    A      0.5      1        2 
  30  chr30_23079152   Sample    G    A        0      0        2 
  30  chr30_23079761     AAsi    C    T        0      0        2 
  30  chr30_23079761     AKia    C    T        0      0        2 
  30  chr30_23079761     AOna    C    T        0      0        2 
  30  chr30_23079761     ASom    C    T        0      0        2 
  30  chr30_23079761     HCab    C    T        0      0        2 
  30  chr30_23079761     HPrz    C    T        0      0        2 
  30  chr30_23079761     ZBoe    C    T        0      0        2 
  30  chr30_23079761     ZGre    C    T        1      2        2 
  30  chr30_23079761     ZHar    C    T        0      0        2 
  30  chr30_23079761   Sample    C    T        0      0        2 
  30  chr30_23080583     AAsi    C    T        0      0        2 
  30  chr30_23080583     AKia    C    T        1      2        2 
  30  chr30_23080583     AOna    C    T        1      2        2 
  30  chr30_23080583     ASom    C    T        0      0        2 
  30  chr30_23080583     HCab    C    T        0      0        2 
  30  chr30_23080583     HPrz    C    T        0      0        2 
  30  chr30_23080583     ZBoe    C    T      0.5      1        2 
  30  chr30_23080583     ZGre    C    T        1      2        2 
  30  chr30_23080583     ZHar    C    T        1      2        2 
  30  chr30_23080583   Sample    C    T        0      0        2 
  30  chr30_23087917     AAsi    A    C        0      0        2 
  30  chr30_23087917     AKia    A    C        0      0        2 
  30  chr30_23087917     AOna    A    C        0      0        2 
  30  chr30_23087917     ASom    A    C        0      0        2 
  30  chr30_23087917     HCab    A    C      0.5      1        2 
  30  chr30_23087917     HPrz    A    C        0      0        2 
  30  chr30_23087917     ZBoe    A    C        0      0        2 
  30  chr30_23087917     ZGre    A    C        0      0        2 
  30  chr30_23087917     ZHar    A    C        0      0        2 
  30  chr30_23087917   Sample    A    C        0      0        2 
  30  chr30_23093238     AAsi    G    A        0      0        2 
  30  chr30_23093238     AKia    G    A        0      0        2 
  30  chr30_23093238     AOna    G    A        0      0        2 
  30  chr30_23093238     ASom    G    A        0      0        2 
  30  chr30_23093238     HCab    G    A        1      2        2 
  30  chr30_23093238     HPrz    G    A        1      2        2 
  30  chr30_23093238     ZBoe    G    A        0      0        2 
  30  chr30_23093238     ZGre    G    A        0      0        2 
  30  chr30_23093238     ZHar    G    A        0      0        2 
  30  chr30_23093238   Sample    G    A        0      0        2 
  30  chr30_23104575     AAsi    C    T        0      0        2 
  30  chr30_23104575     AKia    C    T        0      0        2 
  30  chr30_23104575     AOna    C    T        0      0        2 
  30  chr30_23104575     ASom    C    T        1      2        2 
  30  chr30_23104575     HCab    C    T        0      0        2 
  30  chr30_23104575     HPrz    C    T        0      0        2 
  30  chr30_23104575     ZBoe    C    T        0      0        2 
  30  chr30_23104575     ZGre    C    T        0      0        2 
  30  chr30_23104575     ZHar    C    T        0      0        2 
  30  chr30_23104575   Sample    C    T        0      0        2 
  30  chr30_23112197     AAsi    C    A        0      0        2 
  30  chr30_23112197     AKia    C    A        0      0        2 
  30  chr30_23112197     AOna    C    A        0      0        2 
  30  chr30_23112197     ASom    C    A        0      0        2 
  30  chr30_23112197     HCab    C    A      0.5      1        2 
  30  chr30_23112197     HPrz    C    A        0      0        2 
  30  chr30_23112197     ZBoe    C    A        0      0        2 
  30  chr30_23112197     ZGre    C    A        0      0        2 
  30  chr30_23112197     ZHar    C    A        0      0        2 
  30  chr30_23112197   Sample    C    A        0      0        2 
  30  chr30_23131995     AAsi    G    A        0      0        2 
  30  chr30_23131995     AKia    G    A        0      0        2 
  30  chr30_23131995     AOna    G    A        0      0        2 
  30  chr30_23131995     ASom    G    A        0      0        2 
  30  chr30_23131995     HCab    G    A        0      0        2 
  30  chr30_23131995     HPrz    G    A        0      0        2 
  30  chr30_23131995     ZBoe    G    A      0.5      1        2 
  30  chr30_23131995     ZGre    G    A        0      0        2 
  30  chr30_23131995     ZHar    G    A        1      2        2 
  30  chr30_23131995   Sample    G    A        0      0        2 
  30  chr30_23133495     AAsi    T    C        0      0        2 
  30  chr30_23133495     AKia    T    C        0      0        2 
  30  chr30_23133495     AOna    T    C        0      0        2 
  30  chr30_23133495     ASom    T    C        0      0        2 
  30  chr30_23133495     HCab    T    C        1      2        2 
  30  chr30_23133495     HPrz    T    C        1      2        2 
  30  chr30_23133495     ZBoe    T    C        0      0        2 
  30  chr30_23133495     ZGre    T    C        0      0        2 
  30  chr30_23133495     ZHar    T    C        0      0        2 
  30  chr30_23133495   Sample    T    C        0      0        2 
  30  chr30_23136114     AAsi    T    C        0      0        2 
  30  chr30_23136114     AKia    T    C      0.5      1        2 
  30  chr30_23136114     AOna    T    C      0.5      1        2 
  30  chr30_23136114     ASom    T    C        0      0        2 
  30  chr30_23136114     HCab    T    C        0      0        2 
  30  chr30_23136114     HPrz    T    C        0      0        2 
  30  chr30_23136114     ZBoe    T    C        0      0        2 
  30  chr30_23136114     ZGre    T    C        0      0        2 
  30  chr30_23136114     ZHar    T    C        0      0        2 
  30  chr30_23136114   Sample    T    C        0      0        2 
  30  chr30_23136478     AAsi    C    G        0      0        2 
  30  chr30_23136478     AKia    C    G        0      0        2 
  30  chr30_23136478     AOna    C    G        0      0        2 
  30  chr30_23136478     ASom    C    G        0      0        2 
  30  chr30_23136478     HCab    C    G        1      2        2 
  30  chr30_23136478     HPrz    C    G        1      2        2 
  30  chr30_23136478     ZBoe    C    G        0      0        2 
  30  chr30_23136478     ZGre    C    G        0      0        2 
  30  chr30_23136478     ZHar    C    G        0      0        2 
  30  chr30_23136478   Sample    C    G        0      0        2 
  30  chr30_23137567     AAsi    C    T        0      0        2 
  30  chr30_23137567     AKia    C    T        0      0        2 
  30  chr30_23137567     AOna    C    T      0.5      1        2 
  30  chr30_23137567     ASom    C    T        0      0        2 
  30  chr30_23137567     HCab    C    T        0      0        2 
  30  chr30_23137567     HPrz    C    T        0      0        2 
  30  chr30_23137567     ZBoe    C    T        0      0        2 
  30  chr30_23137567     ZGre    C    T        0      0        2 
  30  chr30_23137567     ZHar    C    T        0      0        2 
  30  chr30_23137567   Sample    C    T        0      0        2 
  30  chr30_23138168     AAsi    G    C        0      0        2 
  30  chr30_23138168     AKia    G    C        0      0        2 
  30  chr30_23138168     AOna    G    C        0      0        2 
  30  chr30_23138168     ASom    G    C        0      0        2 
  30  chr30_23138168     HCab    G    C        1      2        2 
  30  chr30_23138168     HPrz    G    C        1      2        2 
  30  chr30_23138168     ZBoe    G    C        0      0        2 
  30  chr30_23138168     ZGre    G    C        0      0        2 
  30  chr30_23138168     ZHar    G    C        0      0        2 
  30  chr30_23138168   Sample    G    C        0      0        2 
  30  chr30_23138503     AAsi    A    G        0      0        2 
  30  chr30_23138503     AKia    A    G        0      0        2 
  30  chr30_23138503     AOna    A    G        0      0        2 
  30  chr30_23138503     ASom    A    G        0      0        2 
  30  chr30_23138503     HCab    A    G        0      0        2 
  30  chr30_23138503     HPrz    A    G        0      0        2 
  30  chr30_23138503     ZBoe    A    G        0      0        2 
  30  chr30_23138503     ZGre    A    G        0      0        2 
  30  chr30_23138503     ZHar    A    G        1      2        2 
  30  chr30_23138503   Sample    A    G        0      0        2 
  30  chr30_23142496     AAsi    G    T        0      0        2 
  30  chr30_23142496     AKia    G    T        0      0        2 
  30  chr30_23142496     AOna    G    T        0      0        2 
  30  chr30_23142496     ASom    G    T        0      0        2 
  30  chr30_23142496     HCab    G    T        0      0        2 
  30  chr30_23142496     HPrz    G    T        0      0        2 
  30  chr30_23142496     ZBoe    G    T        0      0        2 
  30  chr30_23142496     ZGre    G    T        1      2        2 
  30  chr30_23142496     ZHar    G    T        0      0        2 
  30  chr30_23142496   Sample    G    T        0      0        2 
  30  chr30_23145383     AAsi    G    A      0.5      1        2 
  30  chr30_23145383     AKia    G    A        0      0        2 
  30  chr30_23145383     AOna    G    A        0      0        2 
  30  chr30_23145383     ASom    G    A        0      0        2 
  30  chr30_23145383     HCab    G    A        0      0        2 
  30  chr30_23145383     HPrz    G    A        0      0        2 
  30  chr30_23145383     ZBoe    G    A        0      0        2 
  30  chr30_23145383     ZGre    G    A        0      0        2 
  30  chr30_23145383     ZHar    G    A        0      0        2 
  30  chr30_23145383   Sample    G    A        0      0        2 
  30  chr30_23147603     AAsi    T    C        0      0        2 
  30  chr30_23147603     AKia    T    C        0      0        2 
  30  chr30_23147603     AOna    T    C        0      0        2 
  30  chr30_23147603     ASom    T    C        1      2        2 
  30  chr30_23147603     HCab    T    C        0      0        2 
  30  chr30_23147603     HPrz    T    C        0      0        2 
  30  chr30_23147603     ZBoe    T    C        0      0        2 
  30  chr30_23147603     ZGre    T    C        0      0        2 
  30  chr30_23147603     ZHar    T    C        0      0        2 
  30  chr30_23147603   Sample    T    C        0      0        2 
  30  chr30_23148797     AAsi    C    T        1      2        2 
  30  chr30_23148797     AKia    C    T        0      0        2 
  30  chr30_23148797     AOna    C    T        0      0        2 
  30  chr30_23148797     ASom    C    T        1      2        2 
  30  chr30_23148797     HCab    C    T        1      2        2 
  30  chr30_23148797     HPrz    C    T        1      2        2 
  30  chr30_23148797     ZBoe    C    T        0      0        2 
  30  chr30_23148797     ZGre    C    T        0      0        2 
  30  chr30_23148797     ZHar    C    T        0      0        2 
  30  chr30_23148797   Sample    C    T        1      2        2 
  30  chr30_23152624     AAsi    C    T        0      0        2 
  30  chr30_23152624     AKia    C    T        0      0        2 
  30  chr30_23152624     AOna    C    T        0      0        2 
  30  chr30_23152624     ASom    C    T        0      0        2 
  30  chr30_23152624     HCab    C    T        0      0        2 
  30  chr30_23152624     HPrz    C    T        0      0        2 
  30  chr30_23152624     ZBoe    C    T        0      0        2 
  30  chr30_23152624     ZGre    C    T        1      2        2 
  30  chr30_23152624     ZHar    C    T        0      0        2 
  30  chr30_23152624   Sample    C    T        0      0        2 
  30  chr30_23156665     AAsi    C    T        1      2        2 
  30  chr30_23156665     AKia    C    T        0      0        2 
  30  chr30_23156665     AOna    C    T        0      0        2 
  30  chr30_23156665     ASom    C    T        0      0        2 
  30  chr30_23156665     HCab    C    T        0      0        2 
  30  chr30_23156665     HPrz    C    T        0      0        2 
  30  chr30_23156665     ZBoe    C    T        0      0        2 
  30  chr30_23156665     ZGre    C    T        0      0        2 
  30  chr30_23156665     ZHar    C    T        0      0        2 
  30  chr30_23156665   Sample    C    T        1      2        2 
  30  chr30_23180514     AAsi    C    T        0      0        2 
  30  chr30_23180514     AKia    C    T      0.5      1        2 
  30  chr30_23180514     AOna    C    T        0      0        2 
  30  chr30_23180514     ASom    C    T        0      0        2 
  30  chr30_23180514     HCab    C    T        0      0        2 
  30  chr30_23180514     HPrz    C    T        0      0        2 
  30  chr30_23180514     ZBoe    C    T        0      0        2 
  30  chr30_23180514     ZGre    C    T        0      0        2 
  30  chr30_23180514     ZHar    C    T        0      0        2 
  30  chr30_23180514   Sample    C    T        0      0        2 
  30  chr30_23182941     AAsi    G    A        0      0        2 
  30  chr30_23182941     AKia    G    A        0      0        2 
  30  chr30_23182941     AOna    G    A        0      0        2 
  30  chr30_23182941     ASom    G    A        0      0        2 
  30  chr30_23182941     HCab    G    A        1      2        2 
  30  chr30_23182941     HPrz    G    A        1      2        2 
  30  chr30_23182941     ZBoe    G    A        0      0        2 
  30  chr30_23182941     ZGre    G    A        0      0        2 
  30  chr30_23182941     ZHar    G    A        0      0        2 
  30  chr30_23182941   Sample    G    A        0      0        2 
  30  chr30_23191044     AAsi    C    T        0      0        2 
  30  chr30_23191044     AKia    C    T        0      0        2 
  30  chr30_23191044     AOna    C    T        0      0        2 
  30  chr30_23191044     ASom    C    T        0      0        2 
  30  chr30_23191044     HCab    C    T        0      0        2 
  30  chr30_23191044     HPrz    C    T        0      0        2 
  30  chr30_23191044     ZBoe    C    T        1      2        2 
  30  chr30_23191044     ZGre    C    T        1      2        2 
  30  chr30_23191044     ZHar    C    T        0      0        2 
  30  chr30_23191044   Sample    C    T        0      0        2 
  30  chr30_23192880     AAsi    G    T        0      0        2 
  30  chr30_23192880     AKia    G    T        0      0        2 
  30  chr30_23192880     AOna    G    T        0      0        2 
  30  chr30_23192880     ASom    G    T        0      0        2 
  30  chr30_23192880     HCab    G    T        0      0        2 
  30  chr30_23192880     HPrz    G    T        0      0        2 
  30  chr30_23192880     ZBoe    G    T      0.5      1        2 
  30  chr30_23192880     ZGre    G    T        0      0        2 
  30  chr30_23192880     ZHar    G    T        0      0        2 
  30  chr30_23192880   Sample    G    T        0      0        2 
  30  chr30_23195146     AAsi    T    G        0      0        2 
  30  chr30_23195146     AKia    T    G        0      0        2 
  30  chr30_23195146     AOna    T    G      0.5      1        2 
  30  chr30_23195146     ASom    T    G        0      0        2 
  30  chr30_23195146     HCab    T    G        0      0        2 
  30  chr30_23195146     HPrz    T    G        0      0        2 
  30  chr30_23195146     ZBoe    T    G        0      0        2 
  30  chr30_23195146     ZGre    T    G        0      0        2 
  30  chr30_23195146     ZHar    T    G        0      0        2 
  30  chr30_23195146   Sample    T    G        0      0        2 
  30  chr30_23201976     AAsi    T    C        0      0        2 
  30  chr30_23201976     AKia    T    C        0      0        2 
  30  chr30_23201976     AOna    T    C        0      0        2 
  30  chr30_23201976     ASom    T    C        0      0        2 
  30  chr30_23201976     HCab    T    C        0      0        2 
  30  chr30_23201976     HPrz    T    C        0      0        2 
  30  chr30_23201976     ZBoe    T    C        0      0        2 
  30  chr30_23201976     ZGre    T    C        1      2        2 
  30  chr30_23201976     ZHar    T    C        0      0        2 
  30  chr30_23201976   Sample    T    C        0      0        2 
  30  chr30_23203829     AAsi    A    G        0      0        2 
  30  chr30_23203829     AKia    A    G        0      0        2 
  30  chr30_23203829     AOna    A    G        0      0        2 
  30  chr30_23203829     ASom    A    G        0      0        2 
  30  chr30_23203829     HCab    A    G        0      0        2 
  30  chr30_23203829     HPrz    A    G        0      0        2 
  30  chr30_23203829     ZBoe    A    G        0      0        2 
  30  chr30_23203829     ZGre    A    G        0      0        2 
  30  chr30_23203829     ZHar    A    G      0.5      1        2 
  30  chr30_23203829   Sample    A    G        0      0        2 
  30  chr30_23231076     AAsi    T    C        1      2        2 
  30  chr30_23231076     AKia    T    C        0      0        2 
  30  chr30_23231076     AOna    T    C        0      0        2 
  30  chr30_23231076     ASom    T    C        0      0        2 
  30  chr30_23231076     HCab    T    C        0      0        2 
  30  chr30_23231076     HPrz    T    C        0      0        2 
  30  chr30_23231076     ZBoe    T    C        0      0        2 
  30  chr30_23231076     ZGre    T    C        0      0        2 
  30  chr30_23231076     ZHar    T    C        0      0        2 
  30  chr30_23231076   Sample    T    C        1      2        2 
  30  chr30_23231597     AAsi    A    G        0      0        2 
  30  chr30_23231597     AKia    A    G        0      0        2 
  30  chr30_23231597     AOna    A    G        0      0        2 
  30  chr30_23231597     ASom    A    G        0      0        2 
  30  chr30_23231597     HCab    A    G        0      0        2 
  30  chr30_23231597     HPrz    A    G        0      0        2 
  30  chr30_23231597     ZBoe    A    G      0.5      1        2 
  30  chr30_23231597     ZGre    A    G        0      0        2 
  30  chr30_23231597     ZHar    A    G        0      0        2 
  30  chr30_23231597   Sample    A    G        0      0        2 
  30  chr30_23234080     AAsi    A    C        0      0        2 
  30  chr30_23234080     AKia    A    C        0      0        2 
  30  chr30_23234080     AOna    A    C        0      0        2 
  30  chr30_23234080     ASom    A    C        0      0        2 
  30  chr30_23234080     HCab    A    C        1      2        2 
  30  chr30_23234080     HPrz    A    C        1      2        2 
  30  chr30_23234080     ZBoe    A    C        0      0        2 
  30  chr30_23234080     ZGre    A    C        0      0        2 
  30  chr30_23234080     ZHar    A    C        0      0        2 
  30  chr30_23234080   Sample    A    C        0      0        2 
  30  chr30_23238064     AAsi    G    A        0      0        2 
  30  chr30_23238064     AKia    G    A        0      0        2 
  30  chr30_23238064     AOna    G    A        0      0        2 
  30  chr30_23238064     ASom    G    A        0      0        2 
  30  chr30_23238064     HCab    G    A        1      2        2 
  30  chr30_23238064     HPrz    G    A        1      2        2 
  30  chr30_23238064     ZBoe    G    A        0      0        2 
  30  chr30_23238064     ZGre    G    A        0      0        2 
  30  chr30_23238064     ZHar    G    A        0      0        2 
  30  chr30_23238064   Sample    G    A        0      0        2 
  30  chr30_23252634     AAsi    A    G        1      2        2 
  30  chr30_23252634     AKia    A    G        0      0        2 
  30  chr30_23252634     AOna    A    G        0      0        2 
  30  chr30_23252634     ASom    A    G      0.5      1        2 
  30  chr30_23252634     HCab    A    G        1      2        2 
  30  chr30_23252634     HPrz    A    G        1      2        2 
  30  chr30_23252634     ZBoe    A    G        0      0        2 
  30  chr30_23252634     ZGre    A    G        0      0        2 
  30  chr30_23252634     ZHar    A    G        0      0        2 
  30  chr30_23252634   Sample    A    G        1      2        2 
  30  chr30_23256011     AAsi    C    T        0      0        2 
  30  chr30_23256011     AKia    C    T        0      0        2 
  30  chr30_23256011     AOna    C    T      0.5      1        2 
  30  chr30_23256011     ASom    C    T        0      0        2 
  30  chr30_23256011     HCab    C    T        0      0        2 
  30  chr30_23256011     HPrz    C    T        0      0        2 
  30  chr30_23256011     ZBoe    C    T        0      0        2 
  30  chr30_23256011     ZGre    C    T        0      0        2 
  30  chr30_23256011     ZHar    C    T        0      0        2 
  30  chr30_23256011   Sample    C    T        0      0        2 
  30  chr30_23260768     AAsi    G    T        0      0        2 
  30  chr30_23260768     AKia    G    T        0      0        2 
  30  chr30_23260768     AOna    G    T        0      0        2 
  30  chr30_23260768     ASom    G    T        0      0        2 
  30  chr30_23260768     HCab    G    T        1      2        2 
  30  chr30_23260768     HPrz    G    T        1      2        2 
  30  chr30_23260768     ZBoe    G    T        0      0        2 
  30  chr30_23260768     ZGre    G    T        0      0        2 
  30  chr30_23260768     ZHar    G    T        0      0        2 
  30  chr30_23260768   Sample    G    T        0      0        2 
  30  chr30_23269558     AAsi    A    G        0      0        2 
  30  chr30_23269558     AKia    A    G        0      0        2 
  30  chr30_23269558     AOna    A    G        0      0        2 
  30  chr30_23269558     ASom    A    G        0      0        2 
  30  chr30_23269558     HCab    A    G        0      0        2 
  30  chr30_23269558     HPrz    A    G        0      0        2 
  30  chr30_23269558     ZBoe    A    G        0      0        2 
  30  chr30_23269558     ZGre    A    G        0      0        2 
  30  chr30_23269558     ZHar    A    G      0.5      1        2 
  30  chr30_23269558   Sample    A    G        0      0        2 
  30  chr30_23277156     AAsi    G    A        0      0        2 
  30  chr30_23277156     AKia    G    A        0      0        2 
  30  chr30_23277156     AOna    G    A        0      0        2 
  30  chr30_23277156     ASom    G    A        0      0        2 
  30  chr30_23277156     HCab    G    A      0.5      1        2 
  30  chr30_23277156     HPrz    G    A        0      0        2 
  30  chr30_23277156     ZBoe    G    A        0      0        2 
  30  chr30_23277156     ZGre    G    A        0      0        2 
  30  chr30_23277156     ZHar    G    A        0      0        2 
  30  chr30_23277156   Sample    G    A        0      0        2 
  30  chr30_23278917     AAsi    G    A        0      0        2 
  30  chr30_23278917     AKia    G    A        0      0        2 
  30  chr30_23278917     AOna    G    A        0      0        2 
  30  chr30_23278917     ASom    G    A        0      0        2 
  30  chr30_23278917     HCab    G    A        1      2        2 
  30  chr30_23278917     HPrz    G    A        1      2        2 
  30  chr30_23278917     ZBoe    G    A        0      0        2 
  30  chr30_23278917     ZGre    G    A        0      0        2 
  30  chr30_23278917     ZHar    G    A        0      0        2 
  30  chr30_23278917   Sample    G    A        0      0        2 
  30  chr30_23285867     AAsi    C    T        0      0        2 
  30  chr30_23285867     AKia    C    T        0      0        2 
  30  chr30_23285867     AOna    C    T        0      0        2 
  30  chr30_23285867     ASom    C    T        1      2        2 
  30  chr30_23285867     HCab    C    T        0      0        2 
  30  chr30_23285867     HPrz    C    T        0      0        2 
  30  chr30_23285867     ZBoe    C    T        0      0        2 
  30  chr30_23285867     ZGre    C    T        0      0        2 
  30  chr30_23285867     ZHar    C    T        0      0        2 
  30  chr30_23285867   Sample    C    T        0      0        2 
  30  chr30_23307600     AAsi    G    T        0      0        2 
  30  chr30_23307600     AKia    G    T        0      0        2 
  30  chr30_23307600     AOna    G    T        0      0        2 
  30  chr30_23307600     ASom    G    T        0      0        2 
  30  chr30_23307600     HCab    G    T        0      0        2 
  30  chr30_23307600     HPrz    G    T        0      0        2 
  30  chr30_23307600     ZBoe    G    T        1      2        2 
  30  chr30_23307600     ZGre    G    T        0      0        2 
  30  chr30_23307600     ZHar    G    T        0      0        2 
  30  chr30_23307600   Sample    G    T        0      0        2 
  30  chr30_23311644     AAsi    T    C        0      0        2 
  30  chr30_23311644     AKia    T    C        0      0        2 
  30  chr30_23311644     AOna    T    C        0      0        2 
  30  chr30_23311644     ASom    T    C        0      0        2 
  30  chr30_23311644     HCab    T    C        1      2        2 
  30  chr30_23311644     HPrz    T    C        1      2        2 
  30  chr30_23311644     ZBoe    T    C        0      0        2 
  30  chr30_23311644     ZGre    T    C        0      0        2 
  30  chr30_23311644     ZHar    T    C        0      0        2 
  30  chr30_23311644   Sample    T    C        0      0        2 
  30  chr30_23319834     AAsi    C    G        0      0        2 
  30  chr30_23319834     AKia    C    G        0      0        2 
  30  chr30_23319834     AOna    C    G        0      0        2 
  30  chr30_23319834     ASom    C    G      0.5      1        2 
  30  chr30_23319834     HCab    C    G        0      0        2 
  30  chr30_23319834     HPrz    C    G        0      0        2 
  30  chr30_23319834     ZBoe    C    G        0      0        2 
  30  chr30_23319834     ZGre    C    G        0      0        2 
  30  chr30_23319834     ZHar    C    G        0      0        2 
  30  chr30_23319834   Sample    C    G        0      0        2 
  30  chr30_23321614     AAsi    G    C        0      0        2 
  30  chr30_23321614     AKia    G    C        0      0        2 
  30  chr30_23321614     AOna    G    C        0      0        2 
  30  chr30_23321614     ASom    G    C        0      0        2 
  30  chr30_23321614     HCab    G    C        1      2        2 
  30  chr30_23321614     HPrz    G    C        1      2        2 
  30  chr30_23321614     ZBoe    G    C        0      0        2 
  30  chr30_23321614     ZGre    G    C        0      0        2 
  30  chr30_23321614     ZHar    G    C        0      0        2 
  30  chr30_23321614   Sample    G    C        0      0        2 
  30  chr30_23324229     AAsi    G    C        0      0        2 
  30  chr30_23324229     AKia    G    C        1      2        2 
  30  chr30_23324229     AOna    G    C        0      0        2 
  30  chr30_23324229     ASom    G    C        0      0        2 
  30  chr30_23324229     HCab    G    C        0      0        2 
  30  chr30_23324229     HPrz    G    C        0      0        2 
  30  chr30_23324229     ZBoe    G    C        0      0        2 
  30  chr30_23324229     ZGre    G    C        0      0        2 
  30  chr30_23324229     ZHar    G    C        0      0        2 
  30  chr30_23324229   Sample    G    C        0      0        2 
  30  chr30_23329529     AAsi    T    G        0      0        2 
  30  chr30_23329529     AKia    T    G        0      0        2 
  30  chr30_23329529     AOna    T    G        0      0        2 
  30  chr30_23329529     ASom    T    G        0      0        2 
  30  chr30_23329529     HCab    T    G        0      0        2 
  30  chr30_23329529     HPrz    T    G        0      0        2 
  30  chr30_23329529     ZBoe    T    G        1      2        2 
  30  chr30_23329529     ZGre    T    G        1      2        2 
  30  chr30_23329529     ZHar    T    G        1      2        2 
  30  chr30_23329529   Sample    T    G        0      0        2 
  30  chr30_23332924     AAsi    A    T        0      0        2 
  30  chr30_23332924     AKia    A    T        0      0        2 
  30  chr30_23332924     AOna    A    T        0      0        2 
  30  chr30_23332924     ASom    A    T        0      0        2 
  30  chr30_23332924     HCab    A    T        0      0        2 
  30  chr30_23332924     HPrz    A    T        0      0        2 
  30  chr30_23332924     ZBoe    A    T        0      0        2 
  30  chr30_23332924     ZGre    A    T        1      2        2 
  30  chr30_23332924     ZHar    A    T        0      0        2 
  30  chr30_23332924   Sample    A    T        0      0        2 
  30  chr30_23335694     AAsi    G    A        0      0        2 
  30  chr30_23335694     AKia    G    A        0      0        2 
  30  chr30_23335694     AOna    G    A        0      0        2 
  30  chr30_23335694     ASom    G    A        0      0        2 
  30  chr30_23335694     HCab    G    A        0      0        2 
  30  chr30_23335694     HPrz    G    A        0      0        2 
  30  chr30_23335694     ZBoe    G    A        0      0        2 
  30  chr30_23335694     ZGre    G    A        0      0        2 
  30  chr30_23335694     ZHar    G    A        1      2        2 
  30  chr30_23335694   Sample    G    A        0      0        2 
  30  chr30_23341099     AAsi    T    C        0      0        2 
  30  chr30_23341099     AKia    T    C      0.5      1        2 
  30  chr30_23341099     AOna    T    C        0      0        2 
  30  chr30_23341099     ASom    T    C        0      0        2 
  30  chr30_23341099     HCab    T    C        0      0        2 
  30  chr30_23341099     HPrz    T    C        0      0        2 
  30  chr30_23341099     ZBoe    T    C        0      0        2 
  30  chr30_23341099     ZGre    T    C        0      0        2 
  30  chr30_23341099     ZHar    T    C        0      0        2 
  30  chr30_23341099   Sample    T    C        0      0        2 
  30  chr30_23353731     AAsi    G    A        0      0        2 
  30  chr30_23353731     AKia    G    A        0      0        2 
  30  chr30_23353731     AOna    G    A        0      0        2 
  30  chr30_23353731     ASom    G    A        0      0        2 
  30  chr30_23353731     HCab    G    A        0      0        2 
  30  chr30_23353731     HPrz    G    A        0      0        2 
  30  chr30_23353731     ZBoe    G    A        1      2        2 
  30  chr30_23353731     ZGre    G    A        1      2        2 
  30  chr30_23353731     ZHar    G    A        1      2        2 
  30  chr30_23353731   Sample    G    A        0      0        2 
  30  chr30_23357403     AAsi    G    C        0      0        2 
  30  chr30_23357403     AKia    G    C        0      0        2 
  30  chr30_23357403     AOna    G    C        0      0        2 
  30  chr30_23357403     ASom    G    C        0      0        2 
  30  chr30_23357403     HCab    G    C        0      0        2 
  30  chr30_23357403     HPrz    G    C        0      0        2 
  30  chr30_23357403     ZBoe    G    C        1      2        2 
  30  chr30_23357403     ZGre    G    C        0      0        2 
  30  chr30_23357403     ZHar    G    C        0      0        2 
  30  chr30_23357403   Sample    G    C        0      0        2 
  30  chr30_23360451     AAsi    T    A        0      0        2 
  30  chr30_23360451     AKia    T    A        0      0        2 
  30  chr30_23360451     AOna    T    A        0      0        2 
  30  chr30_23360451     ASom    T    A        0      0        2 
  30  chr30_23360451     HCab    T    A        0      0        2 
  30  chr30_23360451     HPrz    T    A        0      0        2 
  30  chr30_23360451     ZBoe    T    A      0.5      1        2 
  30  chr30_23360451     ZGre    T    A        0      0        2 
  30  chr30_23360451     ZHar    T    A        0      0        2 
  30  chr30_23360451   Sample    T    A        0      0        2 
  30  chr30_23360897     AAsi    G    T        0      0        2 
  30  chr30_23360897     AKia    G    T        0      0        2 
  30  chr30_23360897     AOna    G    T        0      0        2 
  30  chr30_23360897     ASom    G    T        0      0        2 
  30  chr30_23360897     HCab    G    T        0      0        2 
  30  chr30_23360897     HPrz    G    T      0.5      1        2 
  30  chr30_23360897     ZBoe    G    T        0      0        2 
  30  chr30_23360897     ZGre    G    T        0      0        2 
  30  chr30_23360897     ZHar    G    T        0      0        2 
  30  chr30_23360897   Sample    G    T        0      0        2 
  30  chr30_23362584     AAsi    T    C        0      0        2 
  30  chr30_23362584     AKia    T    C        0      0        2 
  30  chr30_23362584     AOna    T    C        0      0        2 
  30  chr30_23362584     ASom    T    C      0.5      1        2 
  30  chr30_23362584     HCab    T    C        0      0        2 
  30  chr30_23362584     HPrz    T    C        0      0        2 
  30  chr30_23362584     ZBoe    T    C        0      0        2 
  30  chr30_23362584     ZGre    T    C        0      0        2 
  30  chr30_23362584     ZHar    T    C        0      0        2 
  30  chr30_23362584   Sample    T    C        0      0        2 
  30  chr30_23362745     AAsi    G    T        0      0        2 
  30  chr30_23362745     AKia    G    T        0      0        2 
  30  chr30_23362745     AOna    G    T        1      2        2 
  30  chr30_23362745     ASom    G    T        0      0        2 
  30  chr30_23362745     HCab    G    T        1      2        2 
  30  chr30_23362745     HPrz    G    T        1      2        2 
  30  chr30_23362745     ZBoe    G    T        0      0        2 
  30  chr30_23362745     ZGre    G    T        0      0        2 
  30  chr30_23362745     ZHar    G    T        0      0        2 
  30  chr30_23362745   Sample    G    T        0      0        2 
  30  chr30_23368242     AAsi    G    T        0      0        2 
  30  chr30_23368242     AKia    G    T        0      0        2 
  30  chr30_23368242     AOna    G    T        0      0        2 
  30  chr30_23368242     ASom    G    T        0      0        2 
  30  chr30_23368242     HCab    G    T        0      0        2 
  30  chr30_23368242     HPrz    G    T        0      0        2 
  30  chr30_23368242     ZBoe    G    T        0      0        2 
  30  chr30_23368242     ZGre    G    T        0      0        2 
  30  chr30_23368242     ZHar    G    T        1      2        2 
  30  chr30_23368242   Sample    G    T        0      0        2 
  30  chr30_23383429     AAsi    T    G        0      0        2 
  30  chr30_23383429     AKia    T    G        0      0        2 
  30  chr30_23383429     AOna    T    G        0      0        2 
  30  chr30_23383429     ASom    T    G        0      0        2 
  30  chr30_23383429     HCab    T    G        0      0        2 
  30  chr30_23383429     HPrz    T    G        0      0        2 
  30  chr30_23383429     ZBoe    T    G        0      0        2 
  30  chr30_23383429     ZGre    T    G        0      0        2 
  30  chr30_23383429     ZHar    T    G      0.5      1        2 
  30  chr30_23383429   Sample    T    G        0      0        2 
  30  chr30_23384491     AAsi    T    C        0      0        2 
  30  chr30_23384491     AKia    T    C        0      0        2 
  30  chr30_23384491     AOna    T    C        0      0        2 
  30  chr30_23384491     ASom    T    C        0      0        2 
  30  chr30_23384491     HCab    T    C        0      0        2 
  30  chr30_23384491     HPrz    T    C        0      0        2 
  30  chr30_23384491     ZBoe    T    C        0      0        2 
  30  chr30_23384491     ZGre    T    C        0      0        2 
  30  chr30_23384491     ZHar    T    C        1      2        2 
  30  chr30_23384491   Sample    T    C        0      0        2 
  30  chr30_23386032     AAsi    G    A        1      2        2 
  30  chr30_23386032     AKia    G    A        0      0        2 
  30  chr30_23386032     AOna    G    A        0      0        2 
  30  chr30_23386032     ASom    G    A        1      2        2 
  30  chr30_23386032     HCab    G    A        0      0        2 
  30  chr30_23386032     HPrz    G    A        0      0        2 
  30  chr30_23386032     ZBoe    G    A        0      0        2 
  30  chr30_23386032     ZGre    G    A        0      0        2 
  30  chr30_23386032     ZHar    G    A        0      0        2 
  30  chr30_23386032   Sample    G    A        0      0        2 
  30  chr30_23402939     AAsi    G    C        0      0        2 
  30  chr30_23402939     AKia    G    C        0      0        2 
  30  chr30_23402939     AOna    G    C        0      0        2 
  30  chr30_23402939     ASom    G    C      0.5      1        2 
  30  chr30_23402939     HCab    G    C        0      0        2 
  30  chr30_23402939     HPrz    G    C        0      0        2 
  30  chr30_23402939     ZBoe    G    C        0      0        2 
  30  chr30_23402939     ZGre    G    C        0      0        2 
  30  chr30_23402939     ZHar    G    C        0      0        2 
  30  chr30_23402939   Sample    G    C        0      0        2 
  30  chr30_23423213     AAsi    G    T        1      2        2 
  30  chr30_23423213     AKia    G    T        0      0        2 
  30  chr30_23423213     AOna    G    T        0      0        2 
  30  chr30_23423213     ASom    G    T        1      2        2 
  30  chr30_23423213     HCab    G    T        0      0        2 
  30  chr30_23423213     HPrz    G    T        0      0        2 
  30  chr30_23423213     ZBoe    G    T        0      0        2 
  30  chr30_23423213     ZGre    G    T        0      0        2 
  30  chr30_23423213     ZHar    G    T        0      0        2 
  30  chr30_23423213   Sample    G    T        1      2        2 
  30  chr30_23424929     AAsi    T    C        0      0        2 
  30  chr30_23424929     AKia    T    C        0      0        2 
  30  chr30_23424929     AOna    T    C        0      0        2 
  30  chr30_23424929     ASom    T    C        0      0        2 
  30  chr30_23424929     HCab    T    C        0      0        2 
  30  chr30_23424929     HPrz    T    C        0      0        2 
  30  chr30_23424929     ZBoe    T    C        0      0        2 
  30  chr30_23424929     ZGre    T    C      0.5      1        2 
  30  chr30_23424929     ZHar    T    C        0      0        2 
  30  chr30_23424929   Sample    T    C        0      0        2 
  30  chr30_23428812     AAsi    A    G      0.5      1        2 
  30  chr30_23428812     AKia    A    G        0      0        2 
  30  chr30_23428812     AOna    A    G        0      0        2 
  30  chr30_23428812     ASom    A    G      0.5      1        2 
  30  chr30_23428812     HCab    A    G        0      0        2 
  30  chr30_23428812     HPrz    A    G        0      0        2 
  30  chr30_23428812     ZBoe    A    G        0      0        2 
  30  chr30_23428812     ZGre    A    G        0      0        2 
  30  chr30_23428812     ZHar    A    G        0      0        2 
  30  chr30_23428812   Sample    A    G        0      0        2 
  30  chr30_23429243     AAsi    G    C        0      0        2 
  30  chr30_23429243     AKia    G    C        0      0        2 
  30  chr30_23429243     AOna    G    C        0      0        2 
  30  chr30_23429243     ASom    G    C        0      0        2 
  30  chr30_23429243     HCab    G    C        0      0        2 
  30  chr30_23429243     HPrz    G    C        0      0        2 
  30  chr30_23429243     ZBoe    G    C        0      0        2 
  30  chr30_23429243     ZGre    G    C      0.5      1        2 
  30  chr30_23429243     ZHar    G    C        0      0        2 
  30  chr30_23429243   Sample    G    C        0      0        2 
  30  chr30_23434667     AAsi    G    A        0      0        2 
  30  chr30_23434667     AKia    G    A        0      0        2 
  30  chr30_23434667     AOna    G    A        0      0        2 
  30  chr30_23434667     ASom    G    A      0.5      1        2 
  30  chr30_23434667     HCab    G    A        0      0        2 
  30  chr30_23434667     HPrz    G    A        0      0        2 
  30  chr30_23434667     ZBoe    G    A        0      0        2 
  30  chr30_23434667     ZGre    G    A        0      0        2 
  30  chr30_23434667     ZHar    G    A        0      0        2 
  30  chr30_23434667   Sample    G    A        0      0        2 
  30  chr30_23435418     AAsi    A    G        0      0        2 
  30  chr30_23435418     AKia    A    G      0.5      1        2 
  30  chr30_23435418     AOna    A    G      0.5      1        2 
  30  chr30_23435418     ASom    A    G        0      0        2 
  30  chr30_23435418     HCab    A    G        0      0        2 
  30  chr30_23435418     HPrz    A    G        0      0        2 
  30  chr30_23435418     ZBoe    A    G        0      0        2 
  30  chr30_23435418     ZGre    A    G      0.5      1        2 
  30  chr30_23435418     ZHar    A    G        0      0        2 
  30  chr30_23435418   Sample    A    G        0      0        2 
  30  chr30_23435808     AAsi    T    C        0      0        2 
  30  chr30_23435808     AKia    T    C        1      2        2 
  30  chr30_23435808     AOna    T    C      0.5      1        2 
  30  chr30_23435808     ASom    T    C        0      0        2 
  30  chr30_23435808     HCab    T    C        0      0        2 
  30  chr30_23435808     HPrz    T    C        0      0        2 
  30  chr30_23435808     ZBoe    T    C        0      0        2 
  30  chr30_23435808     ZGre    T    C        0      0        2 
  30  chr30_23435808     ZHar    T    C        0      0        2 
  30  chr30_23435808   Sample    T    C        0      0        2 
  30  chr30_23452318     AAsi    C    T        0      0        2 
  30  chr30_23452318     AKia    C    T        0      0        2 
  30  chr30_23452318     AOna    C    T        0      0        2 
  30  chr30_23452318     ASom    C    T        1      2        2 
  30  chr30_23452318     HCab    C    T        0      0        2 
  30  chr30_23452318     HPrz    C    T        0      0        2 
  30  chr30_23452318     ZBoe    C    T        0      0        2 
  30  chr30_23452318     ZGre    C    T        0      0        2 
  30  chr30_23452318     ZHar    C    T        0      0        2 
  30  chr30_23452318   Sample    C    T        0      0        2 
  30  chr30_23455142     AAsi    T    C        1      2        2 
  30  chr30_23455142     AKia    T    C        0      0        2 
  30  chr30_23455142     AOna    T    C        0      0        2 
  30  chr30_23455142     ASom    T    C        0      0        2 
  30  chr30_23455142     HCab    T    C        0      0        2 
  30  chr30_23455142     HPrz    T    C        0      0        2 
  30  chr30_23455142     ZBoe    T    C        0      0        2 
  30  chr30_23455142     ZGre    T    C        0      0        2 
  30  chr30_23455142     ZHar    T    C        0      0        2 
  30  chr30_23455142   Sample    T    C        0      0        2 
  30  chr30_23467400     AAsi    C    T        0      0        2 
  30  chr30_23467400     AKia    C    T        0      0        2 
  30  chr30_23467400     AOna    C    T        0      0        2 
  30  chr30_23467400     ASom    C    T        0      0        2 
  30  chr30_23467400     HCab    C    T        0      0        2 
  30  chr30_23467400     HPrz    C    T        0      0        2 
  30  chr30_23467400     ZBoe    C    T        0      0        2 
  30  chr30_23467400     ZGre    C    T        0      0        2 
  30  chr30_23467400     ZHar    C    T      0.5      1        2 
  30  chr30_23467400   Sample    C    T        0      0        2 
  30  chr30_23472398     AAsi    C    T        0      0        2 
  30  chr30_23472398     AKia    C    T        0      0        2 
  30  chr30_23472398     AOna    C    T        0      0        2 
  30  chr30_23472398     ASom    C    T        0      0        2 
  30  chr30_23472398     HCab    C    T        1      2        2 
  30  chr30_23472398     HPrz    C    T        0      0        2 
  30  chr30_23472398     ZBoe    C    T        0      0        2 
  30  chr30_23472398     ZGre    C    T        0      0        2 
  30  chr30_23472398     ZHar    C    T        0      0        2 
  30  chr30_23472398   Sample    C    T        0      0        2 
  30  chr30_23476616     AAsi    C    G        0      0        2 
  30  chr30_23476616     AKia    C    G        0      0        2 
  30  chr30_23476616     AOna    C    G        0      0        2 
  30  chr30_23476616     ASom    C    G        0      0        2 
  30  chr30_23476616     HCab    C    G        0      0        2 
  30  chr30_23476616     HPrz    C    G        0      0        2 
  30  chr30_23476616     ZBoe    C    G        0      0        2 
  30  chr30_23476616     ZGre    C    G      0.5      1        2 
  30  chr30_23476616     ZHar    C    G        0      0        2 
  30  chr30_23476616   Sample    C    G        0      0        2 
  30  chr30_23478682     AAsi    C    T        0      0        2 
  30  chr30_23478682     AKia    C    T        0      0        2 
  30  chr30_23478682     AOna    C    T        0      0        2 
  30  chr30_23478682     ASom    C    T        0      0        2 
  30  chr30_23478682     HCab    C    T        0      0        2 
  30  chr30_23478682     HPrz    C    T        0      0        2 
  30  chr30_23478682     ZBoe    C    T        0      0        2 
  30  chr30_23478682     ZGre    C    T      0.5      1        2 
  30  chr30_23478682     ZHar    C    T        0      0        2 
  30  chr30_23478682   Sample    C    T        0      0        2 
  30  chr30_23490699     AAsi    A    G        0      0        2 
  30  chr30_23490699     AKia    A    G        0      0        2 
  30  chr30_23490699     AOna    A    G        0      0        2 
  30  chr30_23490699     ASom    A    G        0      0        2 
  30  chr30_23490699     HCab    A    G        1      2        2 
  30  chr30_23490699     HPrz    A    G        1      2        2 
  30  chr30_23490699     ZBoe    A    G        0      0        2 
  30  chr30_23490699     ZGre    A    G        0      0        2 
  30  chr30_23490699     ZHar    A    G        0      0        2 
  30  chr30_23490699   Sample    A    G        0      0        2 
  30  chr30_23494529     AAsi    G    A        0      0        2 
  30  chr30_23494529     AKia    G    A        0      0        2 
  30  chr30_23494529     AOna    G    A      0.5      1        2 
  30  chr30_23494529     ASom    G    A        0      0        2 
  30  chr30_23494529     HCab    G    A        0      0        2 
  30  chr30_23494529     HPrz    G    A        0      0        2 
  30  chr30_23494529     ZBoe    G    A        0      0        2 
  30  chr30_23494529     ZGre    G    A        0      0        2 
  30  chr30_23494529     ZHar    G    A        0      0        2 
  30  chr30_23494529   Sample    G    A        0      0        2 
  30  chr30_23496387     AAsi    G    A        0      0        2 
  30  chr30_23496387     AKia    G    A        0      0        2 
  30  chr30_23496387     AOna    G    A        0      0        2 
  30  chr30_23496387     ASom    G    A        0      0        2 
  30  chr30_23496387     HCab    G    A        0      0        2 
  30  chr30_23496387     HPrz    G    A        0      0        2 
  30  chr30_23496387     ZBoe    G    A      0.5      1        2 
  30  chr30_23496387     ZGre    G    A        0      0        2 
  30  chr30_23496387     ZHar    G    A        0      0        2 
  30  chr30_23496387   Sample    G    A        0      0        2 
  30  chr30_23506635     AAsi    C    T        0      0        2 
  30  chr30_23506635     AKia    C    T        0      0        2 
  30  chr30_23506635     AOna    C    T        0      0        2 
  30  chr30_23506635     ASom    C    T        0      0        2 
  30  chr30_23506635     HCab    C    T        1      2        2 
  30  chr30_23506635     HPrz    C    T        1      2        2 
  30  chr30_23506635     ZBoe    C    T        0      0        2 
  30  chr30_23506635     ZGre    C    T        0      0        2 
  30  chr30_23506635     ZHar    C    T        0      0        2 
  30  chr30_23506635   Sample    C    T        0      0        2 
  30  chr30_23530081     AAsi    C    A        0      0        2 
  30  chr30_23530081     AKia    C    A        0      0        2 
  30  chr30_23530081     AOna    C    A        0      0        2 
  30  chr30_23530081     ASom    C    A        0      0        2 
  30  chr30_23530081     HCab    C    A        0      0        2 
  30  chr30_23530081     HPrz    C    A        0      0        2 
  30  chr30_23530081     ZBoe    C    A        0      0        2 
  30  chr30_23530081     ZGre    C    A        1      2        2 
  30  chr30_23530081     ZHar    C    A        0      0        2 
  30  chr30_23530081   Sample    C    A        0      0        2 
  30  chr30_23549767     AAsi    A    T        0      0        2 
  30  chr30_23549767     AKia    A    T        0      0        2 
  30  chr30_23549767     AOna    A    T        0      0        2 
  30  chr30_23549767     ASom    A    T        0      0        2 
  30  chr30_23549767     HCab    A    T        0      0        2 
  30  chr30_23549767     HPrz    A    T        0      0        2 
  30  chr30_23549767     ZBoe    A    T      0.5      1        2 
  30  chr30_23549767     ZGre    A    T        0      0        2 
  30  chr30_23549767     ZHar    A    T        0      0        2 
  30  chr30_23549767   Sample    A    T        0      0        2 
  30  chr30_23550235     AAsi    G    C        0      0        2 
  30  chr30_23550235     AKia    G    C        0      0        2 
  30  chr30_23550235     AOna    G    C        0      0        2 
  30  chr30_23550235     ASom    G    C        0      0        2 
  30  chr30_23550235     HCab    G    C        1      2        2 
  30  chr30_23550235     HPrz    G    C      0.5      1        2 
  30  chr30_23550235     ZBoe    G    C        0      0        2 
  30  chr30_23550235     ZGre    G    C        0      0        2 
  30  chr30_23550235     ZHar    G    C        0      0        2 
  30  chr30_23550235   Sample    G    C        0      0        2 
  30  chr30_23551796     AAsi    T    C        0      0        2 
  30  chr30_23551796     AKia    T    C        0      0        2 
  30  chr30_23551796     AOna    T    C        0      0        2 
  30  chr30_23551796     ASom    T    C        0      0        2 
  30  chr30_23551796     HCab    T    C        0      0        2 
  30  chr30_23551796     HPrz    T    C        0      0        2 
  30  chr30_23551796     ZBoe    T    C      0.5      1        2 
  30  chr30_23551796     ZGre    T    C        0      0        2 
  30  chr30_23551796     ZHar    T    C        0      0        2 
  30  chr30_23551796   Sample    T    C        0      0        2 
  30  chr30_23553660     AAsi    C    A      0.5      1        2 
  30  chr30_23553660     AKia    C    A        0      0        2 
  30  chr30_23553660     AOna    C    A        0      0        2 
  30  chr30_23553660     ASom    C    A        0      0        2 
  30  chr30_23553660     HCab    C    A        0      0        2 
  30  chr30_23553660     HPrz    C    A        0      0        2 
  30  chr30_23553660     ZBoe    C    A        0      0        2 
  30  chr30_23553660     ZGre    C    A        0      0        2 
  30  chr30_23553660     ZHar    C    A        0      0        2 
  30  chr30_23553660   Sample    C    A        0      0        2 
  30  chr30_23557748     AAsi    C    T        0      0        2 
  30  chr30_23557748     AKia    C    T        0      0        2 
  30  chr30_23557748     AOna    C    T        0      0        2 
  30  chr30_23557748     ASom    C    T        0      0        2 
  30  chr30_23557748     HCab    C    T        1      2        2 
  30  chr30_23557748     HPrz    C    T        1      2        2 
  30  chr30_23557748     ZBoe    C    T        0      0        2 
  30  chr30_23557748     ZGre    C    T        0      0        2 
  30  chr30_23557748     ZHar    C    T        0      0        2 
  30  chr30_23557748   Sample    C    T        0      0        2 
  30  chr30_23558459     AAsi    T    C        0      0        2 
  30  chr30_23558459     AKia    T    C        0      0        2 
  30  chr30_23558459     AOna    T    C        0      0        2 
  30  chr30_23558459     ASom    T    C        0      0        2 
  30  chr30_23558459     HCab    T    C        1      2        2 
  30  chr30_23558459     HPrz    T    C        1      2        2 
  30  chr30_23558459     ZBoe    T    C        0      0        2 
  30  chr30_23558459     ZGre    T    C        0      0        2 
  30  chr30_23558459     ZHar    T    C        0      0        2 
  30  chr30_23558459   Sample    T    C        0      0        2 
  30  chr30_23559929     AAsi    C    T        0      0        2 
  30  chr30_23559929     AKia    C    T        0      0        2 
  30  chr30_23559929     AOna    C    T        0      0        2 
  30  chr30_23559929     ASom    C    T        0      0        2 
  30  chr30_23559929     HCab    C    T        1      2        2 
  30  chr30_23559929     HPrz    C    T        0      0        2 
  30  chr30_23559929     ZBoe    C    T        0      0        2 
  30  chr30_23559929     ZGre    C    T        0      0        2 
  30  chr30_23559929     ZHar    C    T        0      0        2 
  30  chr30_23559929   Sample    C    T        0      0        2 
  30  chr30_23560728     AAsi    G    A        0      0        2 
  30  chr30_23560728     AKia    G    A        0      0        2 
  30  chr30_23560728     AOna    G    A        0      0        2 
  30  chr30_23560728     ASom    G    A        0      0        2 
  30  chr30_23560728     HCab    G    A        0      0        2 
  30  chr30_23560728     HPrz    G    A        0      0        2 
  30  chr30_23560728     ZBoe    G    A      0.5      1        2 
  30  chr30_23560728     ZGre    G    A        0      0        2 
  30  chr30_23560728     ZHar    G    A        0      0        2 
  30  chr30_23560728   Sample    G    A        0      0        2 
  30  chr30_23581681     AAsi    T    C        0      0        2 
  30  chr30_23581681     AKia    T    C        0      0        2 
  30  chr30_23581681     AOna    T    C        0      0        2 
  30  chr30_23581681     ASom    T    C        0      0        2 
  30  chr30_23581681     HCab    T    C        0      0        2 
  30  chr30_23581681     HPrz    T    C        0      0        2 
  30  chr30_23581681     ZBoe    T    C      0.5      1        2 
  30  chr30_23581681     ZGre    T    C        0      0        2 
  30  chr30_23581681     ZHar    T    C        0      0        2 
  30  chr30_23581681   Sample    T    C        0      0        2 
  30  chr30_23587083     AAsi    G    A        0      0        2 
  30  chr30_23587083     AKia    G    A        0      0        2 
  30  chr30_23587083     AOna    G    A        0      0        2 
  30  chr30_23587083     ASom    G    A        0      0        2 
  30  chr30_23587083     HCab    G    A        1      2        2 
  30  chr30_23587083     HPrz    G    A        1      2        2 
  30  chr30_23587083     ZBoe    G    A        0      0        2 
  30  chr30_23587083     ZGre    G    A        0      0        2 
  30  chr30_23587083     ZHar    G    A        0      0        2 
  30  chr30_23587083   Sample    G    A        0      0        2 
  30  chr30_23588399     AAsi    C    T      0.5      1        2 
  30  chr30_23588399     AKia    C    T        0      0        2 
  30  chr30_23588399     AOna    C    T        0      0        2 
  30  chr30_23588399     ASom    C    T        0      0        2 
  30  chr30_23588399     HCab    C    T        0      0        2 
  30  chr30_23588399     HPrz    C    T        0      0        2 
  30  chr30_23588399     ZBoe    C    T        0      0        2 
  30  chr30_23588399     ZGre    C    T        0      0        2 
  30  chr30_23588399     ZHar    C    T        0      0        2 
  30  chr30_23588399   Sample    C    T        0      0        2 
  30  chr30_23592042     AAsi    C    G        1      2        2 
  30  chr30_23592042     AKia    C    G        0      0        2 
  30  chr30_23592042     AOna    C    G        0      0        2 
  30  chr30_23592042     ASom    C    G      0.5      1        2 
  30  chr30_23592042     HCab    C    G        0      0        2 
  30  chr30_23592042     HPrz    C    G        0      0        2 
  30  chr30_23592042     ZBoe    C    G        0      0        2 
  30  chr30_23592042     ZGre    C    G        0      0        2 
  30  chr30_23592042     ZHar    C    G        0      0        2 
  30  chr30_23592042   Sample    C    G        1      2        2 
  30  chr30_23593591     AAsi    T    A        0      0        2 
  30  chr30_23593591     AKia    T    A        0      0        2 
  30  chr30_23593591     AOna    T    A        0      0        2 
  30  chr30_23593591     ASom    T    A        0      0        2 
  30  chr30_23593591     HCab    T    A        0      0        2 
  30  chr30_23593591     HPrz    T    A        0      0        2 
  30  chr30_23593591     ZBoe    T    A        0      0        2 
  30  chr30_23593591     ZGre    T    A        0      0        2 
  30  chr30_23593591     ZHar    T    A        1      2        2 
  30  chr30_23593591   Sample    T    A        0      0        2 
  30  chr30_23593673     AAsi    T    C        0      0        2 
  30  chr30_23593673     AKia    T    C      0.5      1        2 
  30  chr30_23593673     AOna    T    C        0      0        2 
  30  chr30_23593673     ASom    T    C        0      0        2 
  30  chr30_23593673     HCab    T    C        0      0        2 
  30  chr30_23593673     HPrz    T    C        0      0        2 
  30  chr30_23593673     ZBoe    T    C        0      0        2 
  30  chr30_23593673     ZGre    T    C        0      0        2 
  30  chr30_23593673     ZHar    T    C        0      0        2 
  30  chr30_23593673   Sample    T    C        0      0        2 
  30  chr30_23600440     AAsi    G    T        0      0        2 
  30  chr30_23600440     AKia    G    T        0      0        2 
  30  chr30_23600440     AOna    G    T        0      0        2 
  30  chr30_23600440     ASom    G    T        0      0        2 
  30  chr30_23600440     HCab    G    T        1      2        2 
  30  chr30_23600440     HPrz    G    T        1      2        2 
  30  chr30_23600440     ZBoe    G    T        0      0        2 
  30  chr30_23600440     ZGre    G    T        0      0        2 
  30  chr30_23600440     ZHar    G    T        0      0        2 
  30  chr30_23600440   Sample    G    T        0      0        2 
  30  chr30_23600537     AAsi    A    G        0      0        2 
  30  chr30_23600537     AKia    A    G        0      0        2 
  30  chr30_23600537     AOna    A    G        0      0        2 
  30  chr30_23600537     ASom    A    G        0      0        2 
  30  chr30_23600537     HCab    A    G        0      0        2 
  30  chr30_23600537     HPrz    A    G        0      0        2 
  30  chr30_23600537     ZBoe    A    G        0      0        2 
  30  chr30_23600537     ZGre    A    G        1      2        2 
  30  chr30_23600537     ZHar    A    G        0      0        2 
  30  chr30_23600537   Sample    A    G        0      0        2 
  30  chr30_23623958     AAsi    A    G        0      0        2 
  30  chr30_23623958     AKia    A    G        0      0        2 
  30  chr30_23623958     AOna    A    G        0      0        2 
  30  chr30_23623958     ASom    A    G        0      0        2 
  30  chr30_23623958     HCab    A    G        1      2        2 
  30  chr30_23623958     HPrz    A    G        1      2        2 
  30  chr30_23623958     ZBoe    A    G        0      0        2 
  30  chr30_23623958     ZGre    A    G        0      0        2 
  30  chr30_23623958     ZHar    A    G        0      0        2 
  30  chr30_23623958   Sample    A    G        0      0        2 
  30  chr30_23625201     AAsi    T    C        0      0        2 
  30  chr30_23625201     AKia    T    C        0      0        2 
  30  chr30_23625201     AOna    T    C        0      0        2 
  30  chr30_23625201     ASom    T    C      0.5      1        2 
  30  chr30_23625201     HCab    T    C        0      0        2 
  30  chr30_23625201     HPrz    T    C        0      0        2 
  30  chr30_23625201     ZBoe    T    C        0      0        2 
  30  chr30_23625201     ZGre    T    C        0      0        2 
  30  chr30_23625201     ZHar    T    C        0      0        2 
  30  chr30_23625201   Sample    T    C        0      0        2 
  30  chr30_23625799     AAsi    C    A      0.5      1        2 
  30  chr30_23625799     AKia    C    A        0      0        2 
  30  chr30_23625799     AOna    C    A        0      0        2 
  30  chr30_23625799     ASom    C    A      0.5      1        2 
  30  chr30_23625799     HCab    C    A        0      0        2 
  30  chr30_23625799     HPrz    C    A        0      0        2 
  30  chr30_23625799     ZBoe    C    A        0      0        2 
  30  chr30_23625799     ZGre    C    A        0      0        2 
  30  chr30_23625799     ZHar    C    A        0      0        2 
  30  chr30_23625799   Sample    C    A        0      0        2 
  30  chr30_23628730     AAsi    T    C        0      0        2 
  30  chr30_23628730     AKia    T    C        0      0        2 
  30  chr30_23628730     AOna    T    C        0      0        2 
  30  chr30_23628730     ASom    T    C        0      0        2 
  30  chr30_23628730     HCab    T    C        0      0        2 
  30  chr30_23628730     HPrz    T    C        0      0        2 
  30  chr30_23628730     ZBoe    T    C        0      0        2 
  30  chr30_23628730     ZGre    T    C        1      2        2 
  30  chr30_23628730     ZHar    T    C        0      0        2 
  30  chr30_23628730   Sample    T    C        0      0        2 
  30  chr30_23632944     AAsi    C    G      0.5      1        2 
  30  chr30_23632944     AKia    C    G        0      0        2 
  30  chr30_23632944     AOna    C    G        0      0        2 
  30  chr30_23632944     ASom    C    G        0      0        2 
  30  chr30_23632944     HCab    C    G        0      0        2 
  30  chr30_23632944     HPrz    C    G        0      0        2 
  30  chr30_23632944     ZBoe    C    G        0      0        2 
  30  chr30_23632944     ZGre    C    G        0      0        2 
  30  chr30_23632944     ZHar    C    G        0      0        2 
  30  chr30_23632944   Sample    C    G        0      0        2 
  30  chr30_23635039     AAsi    G    A        0      0        2 
  30  chr30_23635039     AKia    G    A        0      0        2 
  30  chr30_23635039     AOna    G    A        0      0        2 
  30  chr30_23635039     ASom    G    A        0      0        2 
  30  chr30_23635039     HCab    G    A        1      2        2 
  30  chr30_23635039     HPrz    G    A      0.5      1        2 
  30  chr30_23635039     ZBoe    G    A        0      0        2 
  30  chr30_23635039     ZGre    G    A        0      0        2 
  30  chr30_23635039     ZHar    G    A        0      0        2 
  30  chr30_23635039   Sample    G    A        0      0        2 
  30  chr30_23636779     AAsi    C    T        0      0        2 
  30  chr30_23636779     AKia    C    T        0      0        2 
  30  chr30_23636779     AOna    C    T        0      0        2 
  30  chr30_23636779     ASom    C    T        0      0        2 
  30  chr30_23636779     HCab    C    T        0      0        2 
  30  chr30_23636779     HPrz    C    T      0.5      1        2 
  30  chr30_23636779     ZBoe    C    T        0      0        2 
  30  chr30_23636779     ZGre    C    T        0      0        2 
  30  chr30_23636779     ZHar    C    T        0      0        2 
  30  chr30_23636779   Sample    C    T        0      0        2 
  30  chr30_23641542     AAsi    C    G        0      0        2 
  30  chr30_23641542     AKia    C    G        0      0        2 
  30  chr30_23641542     AOna    C    G        0      0        2 
  30  chr30_23641542     ASom    C    G        0      0        2 
  30  chr30_23641542     HCab    C    G        1      2        2 
  30  chr30_23641542     HPrz    C    G        1      2        2 
  30  chr30_23641542     ZBoe    C    G        0      0        2 
  30  chr30_23641542     ZGre    C    G        0      0        2 
  30  chr30_23641542     ZHar    C    G        0      0        2 
  30  chr30_23641542   Sample    C    G        0      0        2 
  30  chr30_23652336     AAsi    C    T        0      0        2 
  30  chr30_23652336     AKia    C    T        0      0        2 
  30  chr30_23652336     AOna    C    T        0      0        2 
  30  chr30_23652336     ASom    C    T        0      0        2 
  30  chr30_23652336     HCab    C    T        1      2        2 
  30  chr30_23652336     HPrz    C    T        1      2        2 
  30  chr30_23652336     ZBoe    C    T        0      0        2 
  30  chr30_23652336     ZGre    C    T        0      0        2 
  30  chr30_23652336     ZHar    C    T        0      0        2 
  30  chr30_23652336   Sample    C    T        0      0        2 
  30  chr30_23656960     AAsi    T    C        0      0        2 
  30  chr30_23656960     AKia    T    C      0.5      1        2 
  30  chr30_23656960     AOna    T    C      0.5      1        2 
  30  chr30_23656960     ASom    T    C      0.5      1        2 
  30  chr30_23656960     HCab    T    C        0      0        2 
  30  chr30_23656960     HPrz    T    C        0      0        2 
  30  chr30_23656960     ZBoe    T    C        0      0        2 
  30  chr30_23656960     ZGre    T    C        0      0        2 
  30  chr30_23656960     ZHar    T    C        0      0        2 
  30  chr30_23656960   Sample    T    C        0      0        2 
  30  chr30_23658704     AAsi    C    T        0      0        2 
  30  chr30_23658704     AKia    C    T        0      0        2 
  30  chr30_23658704     AOna    C    T        0      0        2 
  30  chr30_23658704     ASom    C    T        0      0        2 
  30  chr30_23658704     HCab    C    T        0      0        2 
  30  chr30_23658704     HPrz    C    T        0      0        2 
  30  chr30_23658704     ZBoe    C    T        1      2        2 
  30  chr30_23658704     ZGre    C    T        1      2        2 
  30  chr30_23658704     ZHar    C    T        1      2        2 
  30  chr30_23658704   Sample    C    T        0      0        2 
  30  chr30_23660586     AAsi    C    G        0      0        2 
  30  chr30_23660586     AKia    C    G        0      0        2 
  30  chr30_23660586     AOna    C    G        0      0        2 
  30  chr30_23660586     ASom    C    G        0      0        2 
  30  chr30_23660586     HCab    C    G        1      2        2 
  30  chr30_23660586     HPrz    C    G      0.5      1        2 
  30  chr30_23660586     ZBoe    C    G        1      2        2 
  30  chr30_23660586     ZGre    C    G        1      2        2 
  30  chr30_23660586     ZHar    C    G        1      2        2 
  30  chr30_23660586   Sample    C    G        0      0        2 
  30  chr30_23665505     AAsi    G    A        0      0        2 
  30  chr30_23665505     AKia    G    A        0      0        2 
  30  chr30_23665505     AOna    G    A        0      0        2 
  30  chr30_23665505     ASom    G    A        0      0        2 
  30  chr30_23665505     HCab    G    A        0      0        2 
  30  chr30_23665505     HPrz    G    A        0      0        2 
  30  chr30_23665505     ZBoe    G    A        0      0        2 
  30  chr30_23665505     ZGre    G    A        1      2        2 
  30  chr30_23665505     ZHar    G    A        0      0        2 
  30  chr30_23665505   Sample    G    A        0      0        2 
  30  chr30_23669751     AAsi    A    T        0      0        2 
  30  chr30_23669751     AKia    A    T        0      0        2 
  30  chr30_23669751     AOna    A    T        0      0        2 
  30  chr30_23669751     ASom    A    T        0      0        2 
  30  chr30_23669751     HCab    A    T        0      0        2 
  30  chr30_23669751     HPrz    A    T        0      0        2 
  30  chr30_23669751     ZBoe    A    T      0.5      1        2 
  30  chr30_23669751     ZGre    A    T        0      0        2 
  30  chr30_23669751     ZHar    A    T        0      0        2 
  30  chr30_23669751   Sample    A    T        0      0        2 
  30  chr30_23673766     AAsi    C    T        0      0        2 
  30  chr30_23673766     AKia    C    T        0      0        2 
  30  chr30_23673766     AOna    C    T        0      0        2 
  30  chr30_23673766     ASom    C    T        0      0        2 
  30  chr30_23673766     HCab    C    T        0      0        2 
  30  chr30_23673766     HPrz    C    T        1      2        2 
  30  chr30_23673766     ZBoe    C    T        0      0        2 
  30  chr30_23673766     ZGre    C    T        0      0        2 
  30  chr30_23673766     ZHar    C    T        0      0        2 
  30  chr30_23673766   Sample    C    T        0      0        2 
  30  chr30_23684767     AAsi    G    T        0      0        2 
  30  chr30_23684767     AKia    G    T        0      0        2 
  30  chr30_23684767     AOna    G    T        0      0        2 
  30  chr30_23684767     ASom    G    T        0      0        2 
  30  chr30_23684767     HCab    G    T        0      0        2 
  30  chr30_23684767     HPrz    G    T      0.5      1        2 
  30  chr30_23684767     ZBoe    G    T        0      0        2 
  30  chr30_23684767     ZGre    G    T        0      0        2 
  30  chr30_23684767     ZHar    G    T        0      0        2 
  30  chr30_23684767   Sample    G    T        0      0        2 
  30  chr30_23689415     AAsi    G    T        0      0        2 
  30  chr30_23689415     AKia    G    T      0.5      1        2 
  30  chr30_23689415     AOna    G    T      0.5      1        2 
  30  chr30_23689415     ASom    G    T        0      0        2 
  30  chr30_23689415     HCab    G    T        0      0        2 
  30  chr30_23689415     HPrz    G    T        0      0        2 
  30  chr30_23689415     ZBoe    G    T        0      0        2 
  30  chr30_23689415     ZGre    G    T        0      0        2 
  30  chr30_23689415     ZHar    G    T        0      0        2 
  30  chr30_23689415   Sample    G    T        0      0        2 
  30  chr30_23689712     AAsi    A    G        0      0        2 
  30  chr30_23689712     AKia    A    G      0.5      1        2 
  30  chr30_23689712     AOna    A    G        0      0        2 
  30  chr30_23689712     ASom    A    G        0      0        2 
  30  chr30_23689712     HCab    A    G        0      0        2 
  30  chr30_23689712     HPrz    A    G        0      0        2 
  30  chr30_23689712     ZBoe    A    G        0      0        2 
  30  chr30_23689712     ZGre    A    G        0      0        2 
  30  chr30_23689712     ZHar    A    G        0      0        2 
  30  chr30_23689712   Sample    A    G        0      0        2 
  30  chr30_23692029     AAsi    C    G        0      0        2 
  30  chr30_23692029     AKia    C    G        0      0        2 
  30  chr30_23692029     AOna    C    G        0      0        2 
  30  chr30_23692029     ASom    C    G        0      0        2 
  30  chr30_23692029     HCab    C    G        0      0        2 
  30  chr30_23692029     HPrz    C    G        0      0        2 
  30  chr30_23692029     ZBoe    C    G        0      0        2 
  30  chr30_23692029     ZGre    C    G        1      2        2 
  30  chr30_23692029     ZHar    C    G        0      0        2 
  30  chr30_23692029   Sample    C    G        0      0        2 
  30  chr30_23701707     AAsi    C    A        0      0        2 
  30  chr30_23701707     AKia    C    A        1      2        2 
  30  chr30_23701707     AOna    C    A        0      0        2 
  30  chr30_23701707     ASom    C    A        0      0        2 
  30  chr30_23701707     HCab    C    A        0      0        2 
  30  chr30_23701707     HPrz    C    A        0      0        2 
  30  chr30_23701707     ZBoe    C    A        0      0        2 
  30  chr30_23701707     ZGre    C    A        0      0        2 
  30  chr30_23701707     ZHar    C    A        0      0        2 
  30  chr30_23701707   Sample    C    A        0      0        2 
  30  chr30_23712180     AAsi    G    A        0      0        2 
  30  chr30_23712180     AKia    G    A        0      0        2 
  30  chr30_23712180     AOna    G    A        0      0        2 
  30  chr30_23712180     ASom    G    A        0      0        2 
  30  chr30_23712180     HCab    G    A        0      0        2 
  30  chr30_23712180     HPrz    G    A        0      0        2 
  30  chr30_23712180     ZBoe    G    A      0.5      1        2 
  30  chr30_23712180     ZGre    G    A        0      0        2 
  30  chr30_23712180     ZHar    G    A        0      0        2 
  30  chr30_23712180   Sample    G    A        0      0        2 
  30  chr30_23725696     AAsi    C    T        0      0        2 
  30  chr30_23725696     AKia    C    T        1      2        2 
  30  chr30_23725696     AOna    C    T      0.5      1        2 
  30  chr30_23725696     ASom    C    T        0      0        2 
  30  chr30_23725696     HCab    C    T        0      0        2 
  30  chr30_23725696     HPrz    C    T        0      0        2 
  30  chr30_23725696     ZBoe    C    T        0      0        2 
  30  chr30_23725696     ZGre    C    T        1      2        2 
  30  chr30_23725696     ZHar    C    T        0      0        2 
  30  chr30_23725696   Sample    C    T        0      0        2 
  30  chr30_23727744     AAsi    G    A        0      0        2 
  30  chr30_23727744     AKia    G    A        0      0        2 
  30  chr30_23727744     AOna    G    A        0      0        2 
  30  chr30_23727744     ASom    G    A        0      0        2 
  30  chr30_23727744     HCab    G    A        0      0        2 
  30  chr30_23727744     HPrz    G    A        0      0        2 
  30  chr30_23727744     ZBoe    G    A      0.5      1        2 
  30  chr30_23727744     ZGre    G    A        0      0        2 
  30  chr30_23727744     ZHar    G    A        0      0        2 
  30  chr30_23727744   Sample    G    A        0      0        2 
  30  chr30_23733339     AAsi    T    C        0      0        2 
  30  chr30_23733339     AKia    T    C        0      0        2 
  30  chr30_23733339     AOna    T    C        0      0        2 
  30  chr30_23733339     ASom    T    C        0      0        2 
  30  chr30_23733339     HCab    T    C        0      0        2 
  30  chr30_23733339     HPrz    T    C        0      0        2 
  30  chr30_23733339     ZBoe    T    C        0      0        2 
  30  chr30_23733339     ZGre    T    C        0      0        2 
  30  chr30_23733339     ZHar    T    C        1      2        2 
  30  chr30_23733339   Sample    T    C        0      0        2 
  30  chr30_23739994     AAsi    G    T        0      0        2 
  30  chr30_23739994     AKia    G    T        0      0        2 
  30  chr30_23739994     AOna    G    T        0      0        2 
  30  chr30_23739994     ASom    G    T        0      0        2 
  30  chr30_23739994     HCab    G    T        0      0        2 
  30  chr30_23739994     HPrz    G    T        0      0        2 
  30  chr30_23739994     ZBoe    G    T        0      0        2 
  30  chr30_23739994     ZGre    G    T        0      0        2 
  30  chr30_23739994     ZHar    G    T        1      2        2 
  30  chr30_23739994   Sample    G    T        0      0        2 
  30  chr30_23744428     AAsi    A    G        0      0        2 
  30  chr30_23744428     AKia    A    G        0      0        2 
  30  chr30_23744428     AOna    A    G        0      0        2 
  30  chr30_23744428     ASom    A    G        1      2        2 
  30  chr30_23744428     HCab    A    G        0      0        2 
  30  chr30_23744428     HPrz    A    G        0      0        2 
  30  chr30_23744428     ZBoe    A    G        0      0        2 
  30  chr30_23744428     ZGre    A    G        0      0        2 
  30  chr30_23744428     ZHar    A    G        0      0        2 
  30  chr30_23744428   Sample    A    G        0      0        2 
  30  chr30_23747630     AAsi    A    G        0      0        2 
  30  chr30_23747630     AKia    A    G        0      0        2 
  30  chr30_23747630     AOna    A    G      0.5      1        2 
  30  chr30_23747630     ASom    A    G        0      0        2 
  30  chr30_23747630     HCab    A    G        0      0        2 
  30  chr30_23747630     HPrz    A    G        0      0        2 
  30  chr30_23747630     ZBoe    A    G        0      0        2 
  30  chr30_23747630     ZGre    A    G        0      0        2 
  30  chr30_23747630     ZHar    A    G        0      0        2 
  30  chr30_23747630   Sample    A    G        0      0        2 
  30  chr30_23750385     AAsi    G    C        0      0        2 
  30  chr30_23750385     AKia    G    C        0      0        2 
  30  chr30_23750385     AOna    G    C        0      0        2 
  30  chr30_23750385     ASom    G    C        0      0        2 
  30  chr30_23750385     HCab    G    C        0      0        2 
  30  chr30_23750385     HPrz    G    C        0      0        2 
  30  chr30_23750385     ZBoe    G    C        0      0        2 
  30  chr30_23750385     ZGre    G    C        0      0        2 
  30  chr30_23750385     ZHar    G    C        1      2        2 
  30  chr30_23750385   Sample    G    C        0      0        2 
  30  chr30_23755612     AAsi    T    C        0      0        2 
  30  chr30_23755612     AKia    T    C        0      0        2 
  30  chr30_23755612     AOna    T    C        0      0        2 
  30  chr30_23755612     ASom    T    C        0      0        2 
  30  chr30_23755612     HCab    T    C        1      2        2 
  30  chr30_23755612     HPrz    T    C      0.5      1        2 
  30  chr30_23755612     ZBoe    T    C        0      0        2 
  30  chr30_23755612     ZGre    T    C        0      0        2 
  30  chr30_23755612     ZHar    T    C        0      0        2 
  30  chr30_23755612   Sample    T    C        0      0        2 
  30  chr30_23772109     AAsi    G    A        0      0        2 
  30  chr30_23772109     AKia    G    A        0      0        2 
  30  chr30_23772109     AOna    G    A        0      0        2 
  30  chr30_23772109     ASom    G    A        0      0        2 
  30  chr30_23772109     HCab    G    A        0      0        2 
  30  chr30_23772109     HPrz    G    A        0      0        2 
  30  chr30_23772109     ZBoe    G    A        0      0        2 
  30  chr30_23772109     ZGre    G    A        1      2        2 
  30  chr30_23772109     ZHar    G    A        0      0        2 
  30  chr30_23772109   Sample    G    A        0      0        2 
  30  chr30_23772827     AAsi    G    A        0      0        2 
  30  chr30_23772827     AKia    G    A        0      0        2 
  30  chr30_23772827     AOna    G    A        0      0        2 
  30  chr30_23772827     ASom    G    A        0      0        2 
  30  chr30_23772827     HCab    G    A        0      0        2 
  30  chr30_23772827     HPrz    G    A        0      0        2 
  30  chr30_23772827     ZBoe    G    A      0.5      1        2 
  30  chr30_23772827     ZGre    G    A        0      0        2 
  30  chr30_23772827     ZHar    G    A        0      0        2 
  30  chr30_23772827   Sample    G    A        0      0        2 
  30  chr30_23780016     AAsi    T    C        0      0        2 
  30  chr30_23780016     AKia    T    C        0      0        2 
  30  chr30_23780016     AOna    T    C        0      0        2 
  30  chr30_23780016     ASom    T    C        0      0        2 
  30  chr30_23780016     HCab    T    C        0      0        2 
  30  chr30_23780016     HPrz    T    C        0      0        2 
  30  chr30_23780016     ZBoe    T    C        0      0        2 
  30  chr30_23780016     ZGre    T    C        1      2        2 
  30  chr30_23780016     ZHar    T    C        0      0        2 
  30  chr30_23780016   Sample    T    C        0      0        2 
  30  chr30_23789627     AAsi    C    A        0      0        2 
  30  chr30_23789627     AKia    C    A        0      0        2 
  30  chr30_23789627     AOna    C    A      0.5      1        2 
  30  chr30_23789627     ASom    C    A        0      0        2 
  30  chr30_23789627     HCab    C    A        0      0        2 
  30  chr30_23789627     HPrz    C    A        0      0        2 
  30  chr30_23789627     ZBoe    C    A        0      0        2 
  30  chr30_23789627     ZGre    C    A        0      0        2 
  30  chr30_23789627     ZHar    C    A        0      0        2 
  30  chr30_23789627   Sample    C    A        0      0        2 
  30  chr30_23797399     AAsi    A    G        0      0        2 
  30  chr30_23797399     AKia    A    G        0      0        2 
  30  chr30_23797399     AOna    A    G        0      0        2 
  30  chr30_23797399     ASom    A    G        0      0        2 
  30  chr30_23797399     HCab    A    G        1      2        2 
  30  chr30_23797399     HPrz    A    G        1      2        2 
  30  chr30_23797399     ZBoe    A    G        0      0        2 
  30  chr30_23797399     ZGre    A    G        0      0        2 
  30  chr30_23797399     ZHar    A    G        0      0        2 
  30  chr30_23797399   Sample    A    G        0      0        2 
  30  chr30_23812549     AAsi    C    T        0      0        2 
  30  chr30_23812549     AKia    C    T        0      0        2 
  30  chr30_23812549     AOna    C    T        0      0        2 
  30  chr30_23812549     ASom    C    T        0      0        2 
  30  chr30_23812549     HCab    C    T        1      2        2 
  30  chr30_23812549     HPrz    C    T        0      0        2 
  30  chr30_23812549     ZBoe    C    T        0      0        2 
  30  chr30_23812549     ZGre    C    T        0      0        2 
  30  chr30_23812549     ZHar    C    T        0      0        2 
  30  chr30_23812549   Sample    C    T        0      0        2 
  30  chr30_23821750     AAsi    G    C        0      0        2 
  30  chr30_23821750     AKia    G    C        0      0        2 
  30  chr30_23821750     AOna    G    C        0      0        2 
  30  chr30_23821750     ASom    G    C      0.5      1        2 
  30  chr30_23821750     HCab    G    C        0      0        2 
  30  chr30_23821750     HPrz    G    C        0      0        2 
  30  chr30_23821750     ZBoe    G    C        0      0        2 
  30  chr30_23821750     ZGre    G    C        0      0        2 
  30  chr30_23821750     ZHar    G    C        0      0        2 
  30  chr30_23821750   Sample    G    C        0      0        2 
  30  chr30_23826884     AAsi    A    G        0      0        2 
  30  chr30_23826884     AKia    A    G        0      0        2 
  30  chr30_23826884     AOna    A    G        0      0        2 
  30  chr30_23826884     ASom    A    G        0      0        2 
  30  chr30_23826884     HCab    A    G        1      2        2 
  30  chr30_23826884     HPrz    A    G        0      0        2 
  30  chr30_23826884     ZBoe    A    G        0      0        2 
  30  chr30_23826884     ZGre    A    G        0      0        2 
  30  chr30_23826884     ZHar    A    G        0      0        2 
  30  chr30_23826884   Sample    A    G        0      0        2 
  30  chr30_23833167     AAsi    C    G        0      0        2 
  30  chr30_23833167     AKia    C    G        0      0        2 
  30  chr30_23833167     AOna    C    G        0      0        2 
  30  chr30_23833167     ASom    C    G        0      0        2 
  30  chr30_23833167     HCab    C    G        1      2        2 
  30  chr30_23833167     HPrz    C    G        1      2        2 
  30  chr30_23833167     ZBoe    C    G        0      0        2 
  30  chr30_23833167     ZGre    C    G        0      0        2 
  30  chr30_23833167     ZHar    C    G        0      0        2 
  30  chr30_23833167   Sample    C    G        0      0        2 
  30  chr30_23838812     AAsi    T    C        0      0        2 
  30  chr30_23838812     AKia    T    C        0      0        2 
  30  chr30_23838812     AOna    T    C        0      0        2 
  30  chr30_23838812     ASom    T    C        0      0        2 
  30  chr30_23838812     HCab    T    C        0      0        2 
  30  chr30_23838812     HPrz    T    C        0      0        2 
  30  chr30_23838812     ZBoe    T    C      0.5      1        2 
  30  chr30_23838812     ZGre    T    C        1      2        2 
  30  chr30_23838812     ZHar    T    C        0      0        2 
  30  chr30_23838812   Sample    T    C        0      0        2 
  30  chr30_23839884     AAsi    G    A        0      0        2 
  30  chr30_23839884     AKia    G    A        0      0        2 
  30  chr30_23839884     AOna    G    A        0      0        2 
  30  chr30_23839884     ASom    G    A        0      0        2 
  30  chr30_23839884     HCab    G    A        0      0        2 
  30  chr30_23839884     HPrz    G    A        0      0        2 
  30  chr30_23839884     ZBoe    G    A        0      0        2 
  30  chr30_23839884     ZGre    G    A        0      0        2 
  30  chr30_23839884     ZHar    G    A        1      2        2 
  30  chr30_23839884   Sample    G    A        0      0        2 
  30  chr30_23840489     AAsi    G    T        0      0        2 
  30  chr30_23840489     AKia    G    T        0      0        2 
  30  chr30_23840489     AOna    G    T        0      0        2 
  30  chr30_23840489     ASom    G    T        0      0        2 
  30  chr30_23840489     HCab    G    T        1      2        2 
  30  chr30_23840489     HPrz    G    T        1      2        2 
  30  chr30_23840489     ZBoe    G    T        0      0        2 
  30  chr30_23840489     ZGre    G    T        0      0        2 
  30  chr30_23840489     ZHar    G    T        0      0        2 
  30  chr30_23840489   Sample    G    T        0      0        2 
  30  chr30_23851330     AAsi    G    A        0      0        2 
  30  chr30_23851330     AKia    G    A      0.5      1        2 
  30  chr30_23851330     AOna    G    A        0      0        2 
  30  chr30_23851330     ASom    G    A        0      0        2 
  30  chr30_23851330     HCab    G    A        0      0        2 
  30  chr30_23851330     HPrz    G    A        0      0        2 
  30  chr30_23851330     ZBoe    G    A        0      0        2 
  30  chr30_23851330     ZGre    G    A        0      0        2 
  30  chr30_23851330     ZHar    G    A        0      0        2 
  30  chr30_23851330   Sample    G    A        0      0        2 
  30  chr30_23851520     AAsi    A    G        0      0        2 
  30  chr30_23851520     AKia    A    G        0      0        2 
  30  chr30_23851520     AOna    A    G        0      0        2 
  30  chr30_23851520     ASom    A    G        0      0        2 
  30  chr30_23851520     HCab    A    G        1      2        2 
  30  chr30_23851520     HPrz    A    G        1      2        2 
  30  chr30_23851520     ZBoe    A    G        0      0        2 
  30  chr30_23851520     ZGre    A    G        0      0        2 
  30  chr30_23851520     ZHar    A    G        0      0        2 
  30  chr30_23851520   Sample    A    G        0      0        2 
  30  chr30_23864530     AAsi    C    T        1      2        2 
  30  chr30_23864530     AKia    C    T        0      0        2 
  30  chr30_23864530     AOna    C    T        0      0        2 
  30  chr30_23864530     ASom    C    T        1      2        2 
  30  chr30_23864530     HCab    C    T        0      0        2 
  30  chr30_23864530     HPrz    C    T        0      0        2 
  30  chr30_23864530     ZBoe    C    T        0      0        2 
  30  chr30_23864530     ZGre    C    T        0      0        2 
  30  chr30_23864530     ZHar    C    T        0      0        2 
  30  chr30_23864530   Sample    C    T        1      2        2 
  30  chr30_23865115     AAsi    A    G        0      0        2 
  30  chr30_23865115     AKia    A    G        0      0        2 
  30  chr30_23865115     AOna    A    G        0      0        2 
  30  chr30_23865115     ASom    A    G        0      0        2 
  30  chr30_23865115     HCab    A    G        0      0        2 
  30  chr30_23865115     HPrz    A    G        0      0        2 
  30  chr30_23865115     ZBoe    A    G        0      0        2 
  30  chr30_23865115     ZGre    A    G        0      0        2 
  30  chr30_23865115     ZHar    A    G      0.5      1        2 
  30  chr30_23865115   Sample    A    G        0      0        2 
  30  chr30_23866808     AAsi    T    C      0.5      1        2 
  30  chr30_23866808     AKia    T    C        0      0        2 
  30  chr30_23866808     AOna    T    C        0      0        2 
  30  chr30_23866808     ASom    T    C        0      0        2 
  30  chr30_23866808     HCab    T    C        0      0        2 
  30  chr30_23866808     HPrz    T    C        0      0        2 
  30  chr30_23866808     ZBoe    T    C        0      0        2 
  30  chr30_23866808     ZGre    T    C        0      0        2 
  30  chr30_23866808     ZHar    T    C        0      0        2 
  30  chr30_23866808   Sample    T    C        0      0        2 
  30  chr30_23868607     AAsi    C    T        0      0        2 
  30  chr30_23868607     AKia    C    T        0      0        2 
  30  chr30_23868607     AOna    C    T        0      0        2 
  30  chr30_23868607     ASom    C    T        0      0        2 
  30  chr30_23868607     HCab    C    T        0      0        2 
  30  chr30_23868607     HPrz    C    T        0      0        2 
  30  chr30_23868607     ZBoe    C    T      0.5      1        2 
  30  chr30_23868607     ZGre    C    T        0      0        2 
  30  chr30_23868607     ZHar    C    T        0      0        2 
  30  chr30_23868607   Sample    C    T        0      0        2 
  30  chr30_23881447     AAsi    A    G        0      0        2 
  30  chr30_23881447     AKia    A    G        0      0        2 
  30  chr30_23881447     AOna    A    G        0      0        2 
  30  chr30_23881447     ASom    A    G        0      0        2 
  30  chr30_23881447     HCab    A    G        0      0        2 
  30  chr30_23881447     HPrz    A    G        0      0        2 
  30  chr30_23881447     ZBoe    A    G      0.5      1        2 
  30  chr30_23881447     ZGre    A    G        0      0        2 
  30  chr30_23881447     ZHar    A    G        0      0        2 
  30  chr30_23881447   Sample    A    G        0      0        2 
  30  chr30_23889686     AAsi    A    G        0      0        2 
  30  chr30_23889686     AKia    A    G        0      0        2 
  30  chr30_23889686     AOna    A    G        0      0        2 
  30  chr30_23889686     ASom    A    G      0.5      1        2 
  30  chr30_23889686     HCab    A    G        0      0        2 
  30  chr30_23889686     HPrz    A    G        0      0        2 
  30  chr30_23889686     ZBoe    A    G        0      0        2 
  30  chr30_23889686     ZGre    A    G        0      0        2 
  30  chr30_23889686     ZHar    A    G        0      0        2 
  30  chr30_23889686   Sample    A    G        0      0        2 
  30  chr30_23891539     AAsi    T    C        0      0        2 
  30  chr30_23891539     AKia    T    C      0.5      1        2 
  30  chr30_23891539     AOna    T    C      0.5      1        2 
  30  chr30_23891539     ASom    T    C        0      0        2 
  30  chr30_23891539     HCab    T    C        0      0        2 
  30  chr30_23891539     HPrz    T    C        0      0        2 
  30  chr30_23891539     ZBoe    T    C        0      0        2 
  30  chr30_23891539     ZGre    T    C        0      0        2 
  30  chr30_23891539     ZHar    T    C        0      0        2 
  30  chr30_23891539   Sample    T    C        0      0        2 
  30  chr30_23891698     AAsi    C    T        0      0        2 
  30  chr30_23891698     AKia    C    T        0      0        2 
  30  chr30_23891698     AOna    C    T        0      0        2 
  30  chr30_23891698     ASom    C    T      0.5      1        2 
  30  chr30_23891698     HCab    C    T        0      0        2 
  30  chr30_23891698     HPrz    C    T        0      0        2 
  30  chr30_23891698     ZBoe    C    T        0      0        2 
  30  chr30_23891698     ZGre    C    T        0      0        2 
  30  chr30_23891698     ZHar    C    T        0      0        2 
  30  chr30_23891698   Sample    C    T        0      0        2 
  30  chr30_23891837     AAsi    A    C        0      0        2 
  30  chr30_23891837     AKia    A    C        0      0        2 
  30  chr30_23891837     AOna    A    C        0      0        2 
  30  chr30_23891837     ASom    A    C        0      0        2 
  30  chr30_23891837     HCab    A    C        0      0        2 
  30  chr30_23891837     HPrz    A    C        0      0        2 
  30  chr30_23891837     ZBoe    A    C        0      0        2 
  30  chr30_23891837     ZGre    A    C        0      0        2 
  30  chr30_23891837     ZHar    A    C        1      2        2 
  30  chr30_23891837   Sample    A    C        0      0        2 
  30  chr30_23892651     AAsi    G    A        0      0        2 
  30  chr30_23892651     AKia    G    A        0      0        2 
  30  chr30_23892651     AOna    G    A        0      0        2 
  30  chr30_23892651     ASom    G    A        0      0        2 
  30  chr30_23892651     HCab    G    A        1      2        2 
  30  chr30_23892651     HPrz    G    A        1      2        2 
  30  chr30_23892651     ZBoe    G    A        0      0        2 
  30  chr30_23892651     ZGre    G    A        0      0        2 
  30  chr30_23892651     ZHar    G    A        0      0        2 
  30  chr30_23892651   Sample    G    A        0      0        2 
  30  chr30_23896069     AAsi    G    A        0      0        2 
  30  chr30_23896069     AKia    G    A        0      0        2 
  30  chr30_23896069     AOna    G    A        0      0        2 
  30  chr30_23896069     ASom    G    A        0      0        2 
  30  chr30_23896069     HCab    G    A        1      2        2 
  30  chr30_23896069     HPrz    G    A        1      2        2 
  30  chr30_23896069     ZBoe    G    A        0      0        2 
  30  chr30_23896069     ZGre    G    A        0      0        2 
  30  chr30_23896069     ZHar    G    A        0      0        2 
  30  chr30_23896069   Sample    G    A        0      0        2 
  30  chr30_23901804     AAsi    C    G        0      0        2 
  30  chr30_23901804     AKia    C    G        0      0        2 
  30  chr30_23901804     AOna    C    G        0      0        2 
  30  chr30_23901804     ASom    C    G        0      0        2 
  30  chr30_23901804     HCab    C    G        0      0        2 
  30  chr30_23901804     HPrz    C    G        0      0        2 
  30  chr30_23901804     ZBoe    C    G        1      2        2 
  30  chr30_23901804     ZGre    C    G        0      0        2 
  30  chr30_23901804     ZHar    C    G        0      0        2 
  30  chr30_23901804   Sample    C    G        0      0        2 
  30  chr30_23909980     AAsi    C    T        1      2        2 
  30  chr30_23909980     AKia    C    T        1      2        2 
  30  chr30_23909980     AOna    C    T        1      2        2 
  30  chr30_23909980     ASom    C    T        1      2        2 
  30  chr30_23909980     HCab    C    T        0      0        2 
  30  chr30_23909980     HPrz    C    T        0      0        2 
  30  chr30_23909980     ZBoe    C    T        0      0        2 
  30  chr30_23909980     ZGre    C    T        0      0        2 
  30  chr30_23909980     ZHar    C    T        0      0        2 
  30  chr30_23909980   Sample    C    T        1      2        2 
  30  chr30_23912002     AAsi    C    T        0      0        2 
  30  chr30_23912002     AKia    C    T        0      0        2 
  30  chr30_23912002     AOna    C    T        0      0        2 
  30  chr30_23912002     ASom    C    T        0      0        2 
  30  chr30_23912002     HCab    C    T        1      2        2 
  30  chr30_23912002     HPrz    C    T        1      2        2 
  30  chr30_23912002     ZBoe    C    T        0      0        2 
  30  chr30_23912002     ZGre    C    T        0      0        2 
  30  chr30_23912002     ZHar    C    T        0      0        2 
  30  chr30_23912002   Sample    C    T        0      0        2 
  30  chr30_23917431     AAsi    T    A      0.5      1        2 
  30  chr30_23917431     AKia    T    A        0      0        2 
  30  chr30_23917431     AOna    T    A        0      0        2 
  30  chr30_23917431     ASom    T    A        0      0        2 
  30  chr30_23917431     HCab    T    A        0      0        2 
  30  chr30_23917431     HPrz    T    A        0      0        2 
  30  chr30_23917431     ZBoe    T    A        0      0        2 
  30  chr30_23917431     ZGre    T    A        0      0        2 
  30  chr30_23917431     ZHar    T    A        0      0        2 
  30  chr30_23917431   Sample    T    A        0      0        2 
  30  chr30_23926725     AAsi    G    A        0      0        2 
  30  chr30_23926725     AKia    G    A        0      0        2 
  30  chr30_23926725     AOna    G    A        0      0        2 
  30  chr30_23926725     ASom    G    A        0      0        2 
  30  chr30_23926725     HCab    G    A        0      0        2 
  30  chr30_23926725     HPrz    G    A        0      0        2 
  30  chr30_23926725     ZBoe    G    A        0      0        2 
  30  chr30_23926725     ZGre    G    A        1      2        2 
  30  chr30_23926725     ZHar    G    A        0      0        2 
  30  chr30_23926725   Sample    G    A        0      0        2 
  30  chr30_23936393     AAsi    G    A        0      0        2 
  30  chr30_23936393     AKia    G    A        0      0        2 
  30  chr30_23936393     AOna    G    A      0.5      1        2 
  30  chr30_23936393     ASom    G    A        0      0        2 
  30  chr30_23936393     HCab    G    A        0      0        2 
  30  chr30_23936393     HPrz    G    A        0      0        2 
  30  chr30_23936393     ZBoe    G    A        0      0        2 
  30  chr30_23936393     ZGre    G    A        0      0        2 
  30  chr30_23936393     ZHar    G    A        0      0        2 
  30  chr30_23936393   Sample    G    A        0      0        2 
  30  chr30_23944094     AAsi    T    C        0      0        2 
  30  chr30_23944094     AKia    T    C        0      0        2 
  30  chr30_23944094     AOna    T    C      0.5      1        2 
  30  chr30_23944094     ASom    T    C        0      0        2 
  30  chr30_23944094     HCab    T    C        0      0        2 
  30  chr30_23944094     HPrz    T    C        0      0        2 
  30  chr30_23944094     ZBoe    T    C        0      0        2 
  30  chr30_23944094     ZGre    T    C        0      0        2 
  30  chr30_23944094     ZHar    T    C        0      0        2 
  30  chr30_23944094   Sample    T    C        0      0        2 
  30  chr30_23962097     AAsi    G    C        0      0        2 
  30  chr30_23962097     AKia    G    C        0      0        2 
  30  chr30_23962097     AOna    G    C        0      0        2 
  30  chr30_23962097     ASom    G    C        0      0        2 
  30  chr30_23962097     HCab    G    C        1      2        2 
  30  chr30_23962097     HPrz    G    C        1      2        2 
  30  chr30_23962097     ZBoe    G    C        0      0        2 
  30  chr30_23962097     ZGre    G    C        0      0        2 
  30  chr30_23962097     ZHar    G    C        0      0        2 
  30  chr30_23962097   Sample    G    C        0      0        2 
  30  chr30_23962396     AAsi    A    C        0      0        2 
  30  chr30_23962396     AKia    A    C        0      0        2 
  30  chr30_23962396     AOna    A    C        0      0        2 
  30  chr30_23962396     ASom    A    C        0      0        2 
  30  chr30_23962396     HCab    A    C        0      0        2 
  30  chr30_23962396     HPrz    A    C        0      0        2 
  30  chr30_23962396     ZBoe    A    C        0      0        2 
  30  chr30_23962396     ZGre    A    C        0      0        2 
  30  chr30_23962396     ZHar    A    C        1      2        2 
  30  chr30_23962396   Sample    A    C        0      0        2 
  30  chr30_23965268     AAsi    T    C        0      0        2 
  30  chr30_23965268     AKia    T    C      0.5      1        2 
  30  chr30_23965268     AOna    T    C        0      0        2 
  30  chr30_23965268     ASom    T    C        0      0        2 
  30  chr30_23965268     HCab    T    C        0      0        2 
  30  chr30_23965268     HPrz    T    C        0      0        2 
  30  chr30_23965268     ZBoe    T    C        0      0        2 
  30  chr30_23965268     ZGre    T    C      0.5      1        2 
  30  chr30_23965268     ZHar    T    C        0      0        2 
  30  chr30_23965268   Sample    T    C        0      0        2 
  30  chr30_23966979     AAsi    T    C        0      0        2 
  30  chr30_23966979     AKia    T    C        0      0        2 
  30  chr30_23966979     AOna    T    C      0.5      1        2 
  30  chr30_23966979     ASom    T    C        0      0        2 
  30  chr30_23966979     HCab    T    C        0      0        2 
  30  chr30_23966979     HPrz    T    C        0      0        2 
  30  chr30_23966979     ZBoe    T    C        0      0        2 
  30  chr30_23966979     ZGre    T    C        0      0        2 
  30  chr30_23966979     ZHar    T    C        0      0        2 
  30  chr30_23966979   Sample    T    C        0      0        2 
  30  chr30_23971546     AAsi    C    G        0      0        2 
  30  chr30_23971546     AKia    C    G        0      0        2 
  30  chr30_23971546     AOna    C    G        0      0        2 
  30  chr30_23971546     ASom    C    G        0      0        2 
  30  chr30_23971546     HCab    C    G        0      0        2 
  30  chr30_23971546     HPrz    C    G      0.5      1        2 
  30  chr30_23971546     ZBoe    C    G        0      0        2 
  30  chr30_23971546     ZGre    C    G        0      0        2 
  30  chr30_23971546     ZHar    C    G        0      0        2 
  30  chr30_23971546   Sample    C    G        0      0        2 
  30  chr30_23972448     AAsi    C    G        0      0        2 
  30  chr30_23972448     AKia    C    G        0      0        2 
  30  chr30_23972448     AOna    C    G        0      0        2 
  30  chr30_23972448     ASom    C    G      0.5      1        2 
  30  chr30_23972448     HCab    C    G        0      0        2 
  30  chr30_23972448     HPrz    C    G        0      0        2 
  30  chr30_23972448     ZBoe    C    G        0      0        2 
  30  chr30_23972448     ZGre    C    G        0      0        2 
  30  chr30_23972448     ZHar    C    G        0      0        2 
  30  chr30_23972448   Sample    C    G        0      0        2 
  30  chr30_23973223     AAsi    T    C        1      2        2 
  30  chr30_23973223     AKia    T    C        0      0        2 
  30  chr30_23973223     AOna    T    C        0      0        2 
  30  chr30_23973223     ASom    T    C        1      2        2 
  30  chr30_23973223     HCab    T    C        0      0        2 
  30  chr30_23973223     HPrz    T    C        0      0        2 
  30  chr30_23973223     ZBoe    T    C        0      0        2 
  30  chr30_23973223     ZGre    T    C        0      0        2 
  30  chr30_23973223     ZHar    T    C        0      0        2 
  30  chr30_23973223   Sample    T    C        1      2        2 
  30  chr30_23980553     AAsi    A    G        0      0        2 
  30  chr30_23980553     AKia    A    G        0      0        2 
  30  chr30_23980553     AOna    A    G        0      0        2 
  30  chr30_23980553     ASom    A    G        0      0        2 
  30  chr30_23980553     HCab    A    G        0      0        2 
  30  chr30_23980553     HPrz    A    G      0.5      1        2 
  30  chr30_23980553     ZBoe    A    G        0      0        2 
  30  chr30_23980553     ZGre    A    G        0      0        2 
  30  chr30_23980553     ZHar    A    G        0      0        2 
  30  chr30_23980553   Sample    A    G        0      0        2 
  30  chr30_23981077     AAsi    G    T        0      0        2 
  30  chr30_23981077     AKia    G    T        0      0        2 
  30  chr30_23981077     AOna    G    T        0      0        2 
  30  chr30_23981077     ASom    G    T        0      0        2 
  30  chr30_23981077     HCab    G    T        1      2        2 
  30  chr30_23981077     HPrz    G    T        1      2        2 
  30  chr30_23981077     ZBoe    G    T        0      0        2 
  30  chr30_23981077     ZGre    G    T        0      0        2 
  30  chr30_23981077     ZHar    G    T        0      0        2 
  30  chr30_23981077   Sample    G    T        0      0        2 
  30  chr30_23982164     AAsi    A    G        0      0        2 
  30  chr30_23982164     AKia    A    G        0      0        2 
  30  chr30_23982164     AOna    A    G        0      0        2 
  30  chr30_23982164     ASom    A    G        0      0        2 
  30  chr30_23982164     HCab    A    G        1      2        2 
  30  chr30_23982164     HPrz    A    G        1      2        2 
  30  chr30_23982164     ZBoe    A    G        0      0        2 
  30  chr30_23982164     ZGre    A    G        0      0        2 
  30  chr30_23982164     ZHar    A    G        0      0        2 
  30  chr30_23982164   Sample    A    G        0      0        2 
  30  chr30_23985802     AAsi    G    C        0      0        2 
  30  chr30_23985802     AKia    G    C        0      0        2 
  30  chr30_23985802     AOna    G    C        0      0        2 
  30  chr30_23985802     ASom    G    C        0      0        2 
  30  chr30_23985802     HCab    G    C        0      0        2 
  30  chr30_23985802     HPrz    G    C        0      0        2 
  30  chr30_23985802     ZBoe    G    C        0      0        2 
  30  chr30_23985802     ZGre    G    C        1      2        2 
  30  chr30_23985802     ZHar    G    C        0      0        2 
  30  chr30_23985802   Sample    G    C        0      0        2 
  30  chr30_23990030     AAsi    T    C        0      0        2 
  30  chr30_23990030     AKia    T    C        0      0        2 
  30  chr30_23990030     AOna    T    C        0      0        2 
  30  chr30_23990030     ASom    T    C        0      0        2 
  30  chr30_23990030     HCab    T    C        0      0        2 
  30  chr30_23990030     HPrz    T    C        0      0        2 
  30  chr30_23990030     ZBoe    T    C        0      0        2 
  30  chr30_23990030     ZGre    T    C      0.5      1        2 
  30  chr30_23990030     ZHar    T    C        0      0        2 
  30  chr30_23990030   Sample    T    C        0      0        2 
  30  chr30_23990907     AAsi    A    G        0      0        2 
  30  chr30_23990907     AKia    A    G        0      0        2 
  30  chr30_23990907     AOna    A    G        0      0        2 
  30  chr30_23990907     ASom    A    G        0      0        2 
  30  chr30_23990907     HCab    A    G      0.5      1        2 
  30  chr30_23990907     HPrz    A    G        0      0        2 
  30  chr30_23990907     ZBoe    A    G        0      0        2 
  30  chr30_23990907     ZGre    A    G        0      0        2 
  30  chr30_23990907     ZHar    A    G        0      0        2 
  30  chr30_23990907   Sample    A    G        0      0        2 
  30  chr30_23991823     AAsi    C    T        0      0        2 
  30  chr30_23991823     AKia    C    T        0      0        2 
  30  chr30_23991823     AOna    C    T      0.5      1        2 
  30  chr30_23991823     ASom    C    T        0      0        2 
  30  chr30_23991823     HCab    C    T        0      0        2 
  30  chr30_23991823     HPrz    C    T        0      0        2 
  30  chr30_23991823     ZBoe    C    T        0      0        2 
  30  chr30_23991823     ZGre    C    T        0      0        2 
  30  chr30_23991823     ZHar    C    T        0      0        2 
  30  chr30_23991823   Sample    C    T        0      0        2 
  30  chr30_23992064     AAsi    C    T        0      0        2 
  30  chr30_23992064     AKia    C    T        0      0        2 
  30  chr30_23992064     AOna    C    T        0      0        2 
  30  chr30_23992064     ASom    C    T        0      0        2 
  30  chr30_23992064     HCab    C    T        0      0        2 
  30  chr30_23992064     HPrz    C    T        0      0        2 
  30  chr30_23992064     ZBoe    C    T        0      0        2 
  30  chr30_23992064     ZGre    C    T        1      2        2 
  30  chr30_23992064     ZHar    C    T      0.5      1        2 
  30  chr30_23992064   Sample    C    T        0      0        2 
  30  chr30_24004799     AAsi    G    A        0      0        2 
  30  chr30_24004799     AKia    G    A        0      0        2 
  30  chr30_24004799     AOna    G    A        0      0        2 
  30  chr30_24004799     ASom    G    A      0.5      1        2 
  30  chr30_24004799     HCab    G    A        0      0        2 
  30  chr30_24004799     HPrz    G    A        0      0        2 
  30  chr30_24004799     ZBoe    G    A        0      0        2 
  30  chr30_24004799     ZGre    G    A        0      0        2 
  30  chr30_24004799     ZHar    G    A        0      0        2 
  30  chr30_24004799   Sample    G    A        0      0        2 
  30  chr30_24010997     AAsi    G    A        0      0        2 
  30  chr30_24010997     AKia    G    A        0      0        2 
  30  chr30_24010997     AOna    G    A        0      0        2 
  30  chr30_24010997     ASom    G    A        0      0        2 
  30  chr30_24010997     HCab    G    A        0      0        2 
  30  chr30_24010997     HPrz    G    A        0      0        2 
  30  chr30_24010997     ZBoe    G    A        0      0        2 
  30  chr30_24010997     ZGre    G    A        0      0        2 
  30  chr30_24010997     ZHar    G    A        1      2        2 
  30  chr30_24010997   Sample    G    A        0      0        2 
  30  chr30_24018591     AAsi    G    A        0      0        2 
  30  chr30_24018591     AKia    G    A        0      0        2 
  30  chr30_24018591     AOna    G    A        0      0        2 
  30  chr30_24018591     ASom    G    A        0      0        2 
  30  chr30_24018591     HCab    G    A        1      2        2 
  30  chr30_24018591     HPrz    G    A        1      2        2 
  30  chr30_24018591     ZBoe    G    A        0      0        2 
  30  chr30_24018591     ZGre    G    A        0      0        2 
  30  chr30_24018591     ZHar    G    A        0      0        2 
  30  chr30_24018591   Sample    G    A        0      0        2 
  30  chr30_24026798     AAsi    G    A        0      0        2 
  30  chr30_24026798     AKia    G    A        0      0        2 
  30  chr30_24026798     AOna    G    A        0      0        2 
  30  chr30_24026798     ASom    G    A        0      0        2 
  30  chr30_24026798     HCab    G    A        1      2        2 
  30  chr30_24026798     HPrz    G    A        1      2        2 
  30  chr30_24026798     ZBoe    G    A        0      0        2 
  30  chr30_24026798     ZGre    G    A        0      0        2 
  30  chr30_24026798     ZHar    G    A        0      0        2 
  30  chr30_24026798   Sample    G    A        0      0        2 
  30  chr30_24040749     AAsi    T    A        0      0        2 
  30  chr30_24040749     AKia    T    A        0      0        2 
  30  chr30_24040749     AOna    T    A        0      0        2 
  30  chr30_24040749     ASom    T    A        0      0        2 
  30  chr30_24040749     HCab    T    A        1      2        2 
  30  chr30_24040749     HPrz    T    A        1      2        2 
  30  chr30_24040749     ZBoe    T    A        0      0        2 
  30  chr30_24040749     ZGre    T    A        0      0        2 
  30  chr30_24040749     ZHar    T    A        0      0        2 
  30  chr30_24040749   Sample    T    A        0      0        2 
  30  chr30_24041603     AAsi    C    A        0      0        2 
  30  chr30_24041603     AKia    C    A      0.5      1        2 
  30  chr30_24041603     AOna    C    A      0.5      1        2 
  30  chr30_24041603     ASom    C    A        0      0        2 
  30  chr30_24041603     HCab    C    A        0      0        2 
  30  chr30_24041603     HPrz    C    A        0      0        2 
  30  chr30_24041603     ZBoe    C    A        0      0        2 
  30  chr30_24041603     ZGre    C    A        0      0        2 
  30  chr30_24041603     ZHar    C    A        0      0        2 
  30  chr30_24041603   Sample    C    A        0      0        2 
  30  chr30_24041671     AAsi    T    G        1      2        2 
  30  chr30_24041671     AKia    T    G        0      0        2 
  30  chr30_24041671     AOna    T    G        0      0        2 
  30  chr30_24041671     ASom    T    G        1      2        2 
  30  chr30_24041671     HCab    T    G        0      0        2 
  30  chr30_24041671     HPrz    T    G        0      0        2 
  30  chr30_24041671     ZBoe    T    G        0      0        2 
  30  chr30_24041671     ZGre    T    G        0      0        2 
  30  chr30_24041671     ZHar    T    G        0      0        2 
  30  chr30_24041671   Sample    T    G        1      2        2 
  30  chr30_24042242     AAsi    G    A        0      0        2 
  30  chr30_24042242     AKia    G    A        0      0        2 
  30  chr30_24042242     AOna    G    A        0      0        2 
  30  chr30_24042242     ASom    G    A        0      0        2 
  30  chr30_24042242     HCab    G    A        0      0        2 
  30  chr30_24042242     HPrz    G    A        0      0        2 
  30  chr30_24042242     ZBoe    G    A        1      2        2 
  30  chr30_24042242     ZGre    G    A        1      2        2 
  30  chr30_24042242     ZHar    G    A        1      2        2 
  30  chr30_24042242   Sample    G    A        0      0        2 
  30  chr30_24052982     AAsi    T    C        0      0        2 
  30  chr30_24052982     AKia    T    C        0      0        2 
  30  chr30_24052982     AOna    T    C        0      0        2 
  30  chr30_24052982     ASom    T    C        1      2        2 
  30  chr30_24052982     HCab    T    C        0      0        2 
  30  chr30_24052982     HPrz    T    C        0      0        2 
  30  chr30_24052982     ZBoe    T    C        0      0        2 
  30  chr30_24052982     ZGre    T    C        0      0        2 
  30  chr30_24052982     ZHar    T    C        0      0        2 
  30  chr30_24052982   Sample    T    C        0      0        2 
  30  chr30_24055414     AAsi    T    C      0.5      1        2 
  30  chr30_24055414     AKia    T    C        0      0        2 
  30  chr30_24055414     AOna    T    C        0      0        2 
  30  chr30_24055414     ASom    T    C      0.5      1        2 
  30  chr30_24055414     HCab    T    C        0      0        2 
  30  chr30_24055414     HPrz    T    C        0      0        2 
  30  chr30_24055414     ZBoe    T    C        0      0        2 
  30  chr30_24055414     ZGre    T    C        0      0        2 
  30  chr30_24055414     ZHar    T    C        0      0        2 
  30  chr30_24055414   Sample    T    C        0      0        2 
  30  chr30_24056117     AAsi    C    T        0      0        2 
  30  chr30_24056117     AKia    C    T        0      0        2 
  30  chr30_24056117     AOna    C    T        0      0        2 
  30  chr30_24056117     ASom    C    T        0      0        2 
  30  chr30_24056117     HCab    C    T        0      0        2 
  30  chr30_24056117     HPrz    C    T        0      0        2 
  30  chr30_24056117     ZBoe    C    T        1      2        2 
  30  chr30_24056117     ZGre    C    T        0      0        2 
  30  chr30_24056117     ZHar    C    T        0      0        2 
  30  chr30_24056117   Sample    C    T        0      0        2 
  30  chr30_24058037     AAsi    A    G        0      0        2 
  30  chr30_24058037     AKia    A    G        0      0        2 
  30  chr30_24058037     AOna    A    G      0.5      1        2 
  30  chr30_24058037     ASom    A    G        0      0        2 
  30  chr30_24058037     HCab    A    G        0      0        2 
  30  chr30_24058037     HPrz    A    G        0      0        2 
  30  chr30_24058037     ZBoe    A    G        0      0        2 
  30  chr30_24058037     ZGre    A    G        0      0        2 
  30  chr30_24058037     ZHar    A    G        0      0        2 
  30  chr30_24058037   Sample    A    G        0      0        2 
  30  chr30_24061707     AAsi    C    G        0      0        2 
  30  chr30_24061707     AKia    C    G        0      0        2 
  30  chr30_24061707     AOna    C    G        0      0        2 
  30  chr30_24061707     ASom    C    G        0      0        2 
  30  chr30_24061707     HCab    C    G        0      0        2 
  30  chr30_24061707     HPrz    C    G        0      0        2 
  30  chr30_24061707     ZBoe    C    G      0.5      1        2 
  30  chr30_24061707     ZGre    C    G        0      0        2 
  30  chr30_24061707     ZHar    C    G        0      0        2 
  30  chr30_24061707   Sample    C    G        0      0        2 
  30  chr30_24074457     AAsi    T    C        0      0        2 
  30  chr30_24074457     AKia    T    C        0      0        2 
  30  chr30_24074457     AOna    T    C        0      0        2 
  30  chr30_24074457     ASom    T    C        0      0        2 
  30  chr30_24074457     HCab    T    C        0      0        2 
  30  chr30_24074457     HPrz    T    C      0.5      1        2 
  30  chr30_24074457     ZBoe    T    C        0      0        2 
  30  chr30_24074457     ZGre    T    C        0      0        2 
  30  chr30_24074457     ZHar    T    C        0      0        2 
  30  chr30_24074457   Sample    T    C        0      0        2 
  30  chr30_24074567     AAsi    A    G        0      0        2 
  30  chr30_24074567     AKia    A    G        0      0        2 
  30  chr30_24074567     AOna    A    G      0.5      1        2 
  30  chr30_24074567     ASom    A    G        0      0        2 
  30  chr30_24074567     HCab    A    G        0      0        2 
  30  chr30_24074567     HPrz    A    G        0      0        2 
  30  chr30_24074567     ZBoe    A    G        0      0        2 
  30  chr30_24074567     ZGre    A    G        0      0        2 
  30  chr30_24074567     ZHar    A    G        0      0        2 
  30  chr30_24074567   Sample    A    G        0      0        2 
  30  chr30_24074861     AAsi    G    C        0      0        2 
  30  chr30_24074861     AKia    G    C        0      0        2 
  30  chr30_24074861     AOna    G    C      0.5      1        2 
  30  chr30_24074861     ASom    G    C        0      0        2 
  30  chr30_24074861     HCab    G    C        0      0        2 
  30  chr30_24074861     HPrz    G    C        0      0        2 
  30  chr30_24074861     ZBoe    G    C        0      0        2 
  30  chr30_24074861     ZGre    G    C        0      0        2 
  30  chr30_24074861     ZHar    G    C        0      0        2 
  30  chr30_24074861   Sample    G    C        0      0        2 
  30  chr30_24081589     AAsi    C    A        0      0        2 
  30  chr30_24081589     AKia    C    A        0      0        2 
  30  chr30_24081589     AOna    C    A        0      0        2 
  30  chr30_24081589     ASom    C    A        0      0        2 
  30  chr30_24081589     HCab    C    A        0      0        2 
  30  chr30_24081589     HPrz    C    A        0      0        2 
  30  chr30_24081589     ZBoe    C    A        1      2        2 
  30  chr30_24081589     ZGre    C    A        0      0        2 
  30  chr30_24081589     ZHar    C    A        0      0        2 
  30  chr30_24081589   Sample    C    A        0      0        2 
  30  chr30_24085842     AAsi    C    T        0      0        2 
  30  chr30_24085842     AKia    C    T        0      0        2 
  30  chr30_24085842     AOna    C    T        0      0        2 
  30  chr30_24085842     ASom    C    T        0      0        2 
  30  chr30_24085842     HCab    C    T        0      0        2 
  30  chr30_24085842     HPrz    C    T        0      0        2 
  30  chr30_24085842     ZBoe    C    T        1      2        2 
  30  chr30_24085842     ZGre    C    T        0      0        2 
  30  chr30_24085842     ZHar    C    T        0      0        2 
  30  chr30_24085842   Sample    C    T        0      0        2 
  30  chr30_24088192     AAsi    A    G        0      0        2 
  30  chr30_24088192     AKia    A    G        0      0        2 
  30  chr30_24088192     AOna    A    G        0      0        2 
  30  chr30_24088192     ASom    A    G        0      0        2 
  30  chr30_24088192     HCab    A    G        1      2        2 
  30  chr30_24088192     HPrz    A    G        1      2        2 
  30  chr30_24088192     ZBoe    A    G        0      0        2 
  30  chr30_24088192     ZGre    A    G        0      0        2 
  30  chr30_24088192     ZHar    A    G        0      0        2 
  30  chr30_24088192   Sample    A    G        0      0        2 
  30  chr30_24101593     AAsi    C    A        0      0        2 
  30  chr30_24101593     AKia    C    A        0      0        2 
  30  chr30_24101593     AOna    C    A        0      0        2 
  30  chr30_24101593     ASom    C    A        0      0        2 
  30  chr30_24101593     HCab    C    A        1      2        2 
  30  chr30_24101593     HPrz    C    A        1      2        2 
  30  chr30_24101593     ZBoe    C    A        0      0        2 
  30  chr30_24101593     ZGre    C    A        0      0        2 
  30  chr30_24101593     ZHar    C    A        0      0        2 
  30  chr30_24101593   Sample    C    A        0      0        2 
  30  chr30_24108518     AAsi    T    A        0      0        2 
  30  chr30_24108518     AKia    T    A        0      0        2 
  30  chr30_24108518     AOna    T    A        0      0        2 
  30  chr30_24108518     ASom    T    A        0      0        2 
  30  chr30_24108518     HCab    T    A        0      0        2 
  30  chr30_24108518     HPrz    T    A        0      0        2 
  30  chr30_24108518     ZBoe    T    A        0      0        2 
  30  chr30_24108518     ZGre    T    A        0      0        2 
  30  chr30_24108518     ZHar    T    A        1      2        2 
  30  chr30_24108518   Sample    T    A        0      0        2 
  30  chr30_24117830     AAsi    T    C        0      0        2 
  30  chr30_24117830     AKia    T    C        0      0        2 
  30  chr30_24117830     AOna    T    C        0      0        2 
  30  chr30_24117830     ASom    T    C        0      0        2 
  30  chr30_24117830     HCab    T    C        0      0        2 
  30  chr30_24117830     HPrz    T    C        0      0        2 
  30  chr30_24117830     ZBoe    T    C        0      0        2 
  30  chr30_24117830     ZGre    T    C        1      2        2 
  30  chr30_24117830     ZHar    T    C        0      0        2 
  30  chr30_24117830   Sample    T    C        0      0        2 
  30  chr30_24119171     AAsi    T    A        0      0        2 
  30  chr30_24119171     AKia    T    A        0      0        2 
  30  chr30_24119171     AOna    T    A      0.5      1        2 
  30  chr30_24119171     ASom    T    A        0      0        2 
  30  chr30_24119171     HCab    T    A        0      0        2 
  30  chr30_24119171     HPrz    T    A        0      0        2 
  30  chr30_24119171     ZBoe    T    A        0      0        2 
  30  chr30_24119171     ZGre    T    A        0      0        2 
  30  chr30_24119171     ZHar    T    A        0      0        2 
  30  chr30_24119171   Sample    T    A        0      0        2 
  30  chr30_24130646     AAsi    C    T        0      0        2 
  30  chr30_24130646     AKia    C    T        0      0        2 
  30  chr30_24130646     AOna    C    T        0      0        2 
  30  chr30_24130646     ASom    C    T        0      0        2 
  30  chr30_24130646     HCab    C    T        0      0        2 
  30  chr30_24130646     HPrz    C    T        0      0        2 
  30  chr30_24130646     ZBoe    C    T      0.5      1        2 
  30  chr30_24130646     ZGre    C    T        0      0        2 
  30  chr30_24130646     ZHar    C    T        0      0        2 
  30  chr30_24130646   Sample    C    T        0      0        2 
  30  chr30_24135363     AAsi    T    C        1      2        2 
  30  chr30_24135363     AKia    T    C        0      0        2 
  30  chr30_24135363     AOna    T    C        0      0        2 
  30  chr30_24135363     ASom    T    C        1      2        2 
  30  chr30_24135363     HCab    T    C        0      0        2 
  30  chr30_24135363     HPrz    T    C        0      0        2 
  30  chr30_24135363     ZBoe    T    C        0      0        2 
  30  chr30_24135363     ZGre    T    C        0      0        2 
  30  chr30_24135363     ZHar    T    C        0      0        2 
  30  chr30_24135363   Sample    T    C        1      2        2 
  30  chr30_24143094     AAsi    G    C        0      0        2 
  30  chr30_24143094     AKia    G    C        0      0        2 
  30  chr30_24143094     AOna    G    C        0      0        2 
  30  chr30_24143094     ASom    G    C        0      0        2 
  30  chr30_24143094     HCab    G    C        0      0        2 
  30  chr30_24143094     HPrz    G    C        0      0        2 
  30  chr30_24143094     ZBoe    G    C      0.5      1        2 
  30  chr30_24143094     ZGre    G    C        0      0        2 
  30  chr30_24143094     ZHar    G    C        0      0        2 
  30  chr30_24143094   Sample    G    C        0      0        2 
  30  chr30_24143173     AAsi    G    A        0      0        2 
  30  chr30_24143173     AKia    G    A        0      0        2 
  30  chr30_24143173     AOna    G    A        0      0        2 
  30  chr30_24143173     ASom    G    A        0      0        2 
  30  chr30_24143173     HCab    G    A        0      0        2 
  30  chr30_24143173     HPrz    G    A        0      0        2 
  30  chr30_24143173     ZBoe    G    A        0      0        2 
  30  chr30_24143173     ZGre    G    A      0.5      1        2 
  30  chr30_24143173     ZHar    G    A        0      0        2 
  30  chr30_24143173   Sample    G    A        0      0        2 
  30  chr30_24144445     AAsi    T    C        0      0        2 
  30  chr30_24144445     AKia    T    C        0      0        2 
  30  chr30_24144445     AOna    T    C        0      0        2 
  30  chr30_24144445     ASom    T    C        0      0        2 
  30  chr30_24144445     HCab    T    C        1      2        2 
  30  chr30_24144445     HPrz    T    C        1      2        2 
  30  chr30_24144445     ZBoe    T    C        0      0        2 
  30  chr30_24144445     ZGre    T    C        0      0        2 
  30  chr30_24144445     ZHar    T    C        0      0        2 
  30  chr30_24144445   Sample    T    C        0      0        2 
  30  chr30_24147725     AAsi    C    T        0      0        2 
  30  chr30_24147725     AKia    C    T        0      0        2 
  30  chr30_24147725     AOna    C    T        0      0        2 
  30  chr30_24147725     ASom    C    T        0      0        2 
  30  chr30_24147725     HCab    C    T        0      0        2 
  30  chr30_24147725     HPrz    C    T        0      0        2 
  30  chr30_24147725     ZBoe    C    T        0      0        2 
  30  chr30_24147725     ZGre    C    T      0.5      1        2 
  30  chr30_24147725     ZHar    C    T        0      0        2 
  30  chr30_24147725   Sample    C    T        0      0        2 
  30  chr30_24153164     AAsi    T    G        0      0        2 
  30  chr30_24153164     AKia    T    G        0      0        2 
  30  chr30_24153164     AOna    T    G        0      0        2 
  30  chr30_24153164     ASom    T    G        0      0        2 
  30  chr30_24153164     HCab    T    G        0      0        2 
  30  chr30_24153164     HPrz    T    G        0      0        2 
  30  chr30_24153164     ZBoe    T    G      0.5      1        2 
  30  chr30_24153164     ZGre    T    G        0      0        2 
  30  chr30_24153164     ZHar    T    G        0      0        2 
  30  chr30_24153164   Sample    T    G        0      0        2 
  30  chr30_24153482     AAsi    G    C        1      2        2 
  30  chr30_24153482     AKia    G    C        0      0        2 
  30  chr30_24153482     AOna    G    C        0      0        2 
  30  chr30_24153482     ASom    G    C        1      2        2 
  30  chr30_24153482     HCab    G    C        0      0        2 
  30  chr30_24153482     HPrz    G    C        0      0        2 
  30  chr30_24153482     ZBoe    G    C        0      0        2 
  30  chr30_24153482     ZGre    G    C        0      0        2 
  30  chr30_24153482     ZHar    G    C        0      0        2 
  30  chr30_24153482   Sample    G    C        1      2        2 
  30  chr30_24160544     AAsi    T    C        0      0        2 
  30  chr30_24160544     AKia    T    C        0      0        2 
  30  chr30_24160544     AOna    T    C        0      0        2 
  30  chr30_24160544     ASom    T    C        0      0        2 
  30  chr30_24160544     HCab    T    C        1      2        2 
  30  chr30_24160544     HPrz    T    C        1      2        2 
  30  chr30_24160544     ZBoe    T    C        0      0        2 
  30  chr30_24160544     ZGre    T    C        0      0        2 
  30  chr30_24160544     ZHar    T    C        0      0        2 
  30  chr30_24160544   Sample    T    C        0      0        2 
  30  chr30_24169438     AAsi    C    T        0      0        2 
  30  chr30_24169438     AKia    C    T        0      0        2 
  30  chr30_24169438     AOna    C    T        0      0        2 
  30  chr30_24169438     ASom    C    T        0      0        2 
  30  chr30_24169438     HCab    C    T        1      2        2 
  30  chr30_24169438     HPrz    C    T        1      2        2 
  30  chr30_24169438     ZBoe    C    T        0      0        2 
  30  chr30_24169438     ZGre    C    T        0      0        2 
  30  chr30_24169438     ZHar    C    T        0      0        2 
  30  chr30_24169438   Sample    C    T        0      0        2 
  30  chr30_24172638     AAsi    G    C        0      0        2 
  30  chr30_24172638     AKia    G    C        0      0        2 
  30  chr30_24172638     AOna    G    C        0      0        2 
  30  chr30_24172638     ASom    G    C        0      0        2 
  30  chr30_24172638     HCab    G    C        0      0        2 
  30  chr30_24172638     HPrz    G    C        0      0        2 
  30  chr30_24172638     ZBoe    G    C        0      0        2 
  30  chr30_24172638     ZGre    G    C      0.5      1        2 
  30  chr30_24172638     ZHar    G    C        0      0        2 
  30  chr30_24172638   Sample    G    C        0      0        2 
  30  chr30_24173281     AAsi    A    G        0      0        2 
  30  chr30_24173281     AKia    A    G        0      0        2 
  30  chr30_24173281     AOna    A    G      0.5      1        2 
  30  chr30_24173281     ASom    A    G        0      0        2 
  30  chr30_24173281     HCab    A    G        0      0        2 
  30  chr30_24173281     HPrz    A    G        0      0        2 
  30  chr30_24173281     ZBoe    A    G        0      0        2 
  30  chr30_24173281     ZGre    A    G        0      0        2 
  30  chr30_24173281     ZHar    A    G        0      0        2 
  30  chr30_24173281   Sample    A    G        0      0        2 
  30  chr30_24185310     AAsi    C    T        0      0        2 
  30  chr30_24185310     AKia    C    T        0      0        2 
  30  chr30_24185310     AOna    C    T        0      0        2 
  30  chr30_24185310     ASom    C    T        0      0        2 
  30  chr30_24185310     HCab    C    T        0      0        2 
  30  chr30_24185310     HPrz    C    T        0      0        2 
  30  chr30_24185310     ZBoe    C    T        0      0        2 
  30  chr30_24185310     ZGre    C    T      0.5      1        2 
  30  chr30_24185310     ZHar    C    T        0      0        2 
  30  chr30_24185310   Sample    C    T        0      0        2 
  30  chr30_24187667     AAsi    G    C        0      0        2 
  30  chr30_24187667     AKia    G    C        0      0        2 
  30  chr30_24187667     AOna    G    C        0      0        2 
  30  chr30_24187667     ASom    G    C        0      0        2 
  30  chr30_24187667     HCab    G    C        0      0        2 
  30  chr30_24187667     HPrz    G    C        1      2        2 
  30  chr30_24187667     ZBoe    G    C        0      0        2 
  30  chr30_24187667     ZGre    G    C        0      0        2 
  30  chr30_24187667     ZHar    G    C        0      0        2 
  30  chr30_24187667   Sample    G    C        0      0        2 
  30  chr30_24192180     AAsi    A    G        0      0        2 
  30  chr30_24192180     AKia    A    G        0      0        2 
  30  chr30_24192180     AOna    A    G        0      0        2 
  30  chr30_24192180     ASom    A    G        0      0        2 
  30  chr30_24192180     HCab    A    G        0      0        2 
  30  chr30_24192180     HPrz    A    G        1      2        2 
  30  chr30_24192180     ZBoe    A    G        0      0        2 
  30  chr30_24192180     ZGre    A    G        0      0        2 
  30  chr30_24192180     ZHar    A    G        0      0        2 
  30  chr30_24192180   Sample    A    G        0      0        2 
  30  chr30_24192361     AAsi    C    T        0      0        2 
  30  chr30_24192361     AKia    C    T        0      0        2 
  30  chr30_24192361     AOna    C    T        0      0        2 
  30  chr30_24192361     ASom    C    T        0      0        2 
  30  chr30_24192361     HCab    C    T        1      2        2 
  30  chr30_24192361     HPrz    C    T        1      2        2 
  30  chr30_24192361     ZBoe    C    T        0      0        2 
  30  chr30_24192361     ZGre    C    T        0      0        2 
  30  chr30_24192361     ZHar    C    T        0      0        2 
  30  chr30_24192361   Sample    C    T        0      0        2 
  30  chr30_24192743     AAsi    G    C        0      0        2 
  30  chr30_24192743     AKia    G    C        0      0        2 
  30  chr30_24192743     AOna    G    C        0      0        2 
  30  chr30_24192743     ASom    G    C        0      0        2 
  30  chr30_24192743     HCab    G    C        0      0        2 
  30  chr30_24192743     HPrz    G    C        0      0        2 
  30  chr30_24192743     ZBoe    G    C      0.5      1        2 
  30  chr30_24192743     ZGre    G    C        0      0        2 
  30  chr30_24192743     ZHar    G    C        0      0        2 
  30  chr30_24192743   Sample    G    C        0      0        2 
  30  chr30_24208403     AAsi    C    G        0      0        2 
  30  chr30_24208403     AKia    C    G        0      0        2 
  30  chr30_24208403     AOna    C    G        0      0        2 
  30  chr30_24208403     ASom    C    G        0      0        2 
  30  chr30_24208403     HCab    C    G        1      2        2 
  30  chr30_24208403     HPrz    C    G        1      2        2 
  30  chr30_24208403     ZBoe    C    G        0      0        2 
  30  chr30_24208403     ZGre    C    G        0      0        2 
  30  chr30_24208403     ZHar    C    G        0      0        2 
  30  chr30_24208403   Sample    C    G        0      0        2 
  30  chr30_24212801     AAsi    T    C        0      0        2 
  30  chr30_24212801     AKia    T    C        0      0        2 
  30  chr30_24212801     AOna    T    C        0      0        2 
  30  chr30_24212801     ASom    T    C        0      0        2 
  30  chr30_24212801     HCab    T    C        1      2        2 
  30  chr30_24212801     HPrz    T    C        1      2        2 
  30  chr30_24212801     ZBoe    T    C        0      0        2 
  30  chr30_24212801     ZGre    T    C        0      0        2 
  30  chr30_24212801     ZHar    T    C        0      0        2 
  30  chr30_24212801   Sample    T    C        0      0        2 
  30  chr30_24214363     AAsi    C    T        0      0        2 
  30  chr30_24214363     AKia    C    T        0      0        2 
  30  chr30_24214363     AOna    C    T        0      0        2 
  30  chr30_24214363     ASom    C    T        0      0        2 
  30  chr30_24214363     HCab    C    T        1      2        2 
  30  chr30_24214363     HPrz    C    T        1      2        2 
  30  chr30_24214363     ZBoe    C    T        0      0        2 
  30  chr30_24214363     ZGre    C    T        0      0        2 
  30  chr30_24214363     ZHar    C    T        0      0        2 
  30  chr30_24214363   Sample    C    T        0      0        2 
  30  chr30_24216397     AAsi    C    G        0      0        2 
  30  chr30_24216397     AKia    C    G      0.5      1        2 
  30  chr30_24216397     AOna    C    G      0.5      1        2 
  30  chr30_24216397     ASom    C    G        0      0        2 
  30  chr30_24216397     HCab    C    G        0      0        2 
  30  chr30_24216397     HPrz    C    G        0      0        2 
  30  chr30_24216397     ZBoe    C    G        0      0        2 
  30  chr30_24216397     ZGre    C    G        0      0        2 
  30  chr30_24216397     ZHar    C    G        0      0        2 
  30  chr30_24216397   Sample    C    G        0      0        2 
  30  chr30_24235783     AAsi    C    T        1      2        2 
  30  chr30_24235783     AKia    C    T        0      0        2 
  30  chr30_24235783     AOna    C    T        0      0        2 
  30  chr30_24235783     ASom    C    T        0      0        2 
  30  chr30_24235783     HCab    C    T        0      0        2 
  30  chr30_24235783     HPrz    C    T        0      0        2 
  30  chr30_24235783     ZBoe    C    T        0      0        2 
  30  chr30_24235783     ZGre    C    T        0      0        2 
  30  chr30_24235783     ZHar    C    T        0      0        2 
  30  chr30_24235783   Sample    C    T        0      0        2 
  30  chr30_24250330     AAsi    C    T        0      0        2 
  30  chr30_24250330     AKia    C    T        0      0        2 
  30  chr30_24250330     AOna    C    T        0      0        2 
  30  chr30_24250330     ASom    C    T        0      0        2 
  30  chr30_24250330     HCab    C    T        0      0        2 
  30  chr30_24250330     HPrz    C    T        0      0        2 
  30  chr30_24250330     ZBoe    C    T        0      0        2 
  30  chr30_24250330     ZGre    C    T        1      2        2 
  30  chr30_24250330     ZHar    C    T        0      0        2 
  30  chr30_24250330   Sample    C    T        0      0        2 
  30  chr30_24250377     AAsi    C    T        0      0        2 
  30  chr30_24250377     AKia    C    T        0      0        2 
  30  chr30_24250377     AOna    C    T        0      0        2 
  30  chr30_24250377     ASom    C    T        0      0        2 
  30  chr30_24250377     HCab    C    T        0      0        2 
  30  chr30_24250377     HPrz    C    T        0      0        2 
  30  chr30_24250377     ZBoe    C    T        1      2        2 
  30  chr30_24250377     ZGre    C    T        0      0        2 
  30  chr30_24250377     ZHar    C    T        0      0        2 
  30  chr30_24250377   Sample    C    T        0      0        2 
  30  chr30_24258262     AAsi    T    A        0      0        2 
  30  chr30_24258262     AKia    T    A        0      0        2 
  30  chr30_24258262     AOna    T    A      0.5      1        2 
  30  chr30_24258262     ASom    T    A        0      0        2 
  30  chr30_24258262     HCab    T    A        1      2        2 
  30  chr30_24258262     HPrz    T    A        1      2        2 
  30  chr30_24258262     ZBoe    T    A        0      0        2 
  30  chr30_24258262     ZGre    T    A        0      0        2 
  30  chr30_24258262     ZHar    T    A        0      0        2 
  30  chr30_24258262   Sample    T    A        0      0        2 
  30  chr30_24260139     AAsi    T    C        0      0        2 
  30  chr30_24260139     AKia    T    C        1      2        2 
  30  chr30_24260139     AOna    T    C      0.5      1        2 
  30  chr30_24260139     ASom    T    C        0      0        2 
  30  chr30_24260139     HCab    T    C        0      0        2 
  30  chr30_24260139     HPrz    T    C        0      0        2 
  30  chr30_24260139     ZBoe    T    C        0      0        2 
  30  chr30_24260139     ZGre    T    C        0      0        2 
  30  chr30_24260139     ZHar    T    C        0      0        2 
  30  chr30_24260139   Sample    T    C        0      0        2 
  30  chr30_24260259     AAsi    C    T        0      0        2 
  30  chr30_24260259     AKia    C    T        0      0        2 
  30  chr30_24260259     AOna    C    T        0      0        2 
  30  chr30_24260259     ASom    C    T        0      0        2 
  30  chr30_24260259     HCab    C    T        0      0        2 
  30  chr30_24260259     HPrz    C    T        0      0        2 
  30  chr30_24260259     ZBoe    C    T        0      0        2 
  30  chr30_24260259     ZGre    C    T        0      0        2 
  30  chr30_24260259     ZHar    C    T      0.5      1        2 
  30  chr30_24260259   Sample    C    T        0      0        2 
  30  chr30_24269657     AAsi    G    A        0      0        2 
  30  chr30_24269657     AKia    G    A        1      2        2 
  30  chr30_24269657     AOna    G    A        0      0        2 
  30  chr30_24269657     ASom    G    A        0      0        2 
  30  chr30_24269657     HCab    G    A        0      0        2 
  30  chr30_24269657     HPrz    G    A        0      0        2 
  30  chr30_24269657     ZBoe    G    A        0      0        2 
  30  chr30_24269657     ZGre    G    A        0      0        2 
  30  chr30_24269657     ZHar    G    A        0      0        2 
  30  chr30_24269657   Sample    G    A        0      0        2 
  30  chr30_24275761     AAsi    A    G        0      0        2 
  30  chr30_24275761     AKia    A    G        0      0        2 
  30  chr30_24275761     AOna    A    G        1      2        2 
  30  chr30_24275761     ASom    A    G        0      0        2 
  30  chr30_24275761     HCab    A    G        0      0        2 
  30  chr30_24275761     HPrz    A    G        0      0        2 
  30  chr30_24275761     ZBoe    A    G        0      0        2 
  30  chr30_24275761     ZGre    A    G        0      0        2 
  30  chr30_24275761     ZHar    A    G      0.5      1        2 
  30  chr30_24275761   Sample    A    G        0      0        2 
  30  chr30_24292092     AAsi    T    A        0      0        2 
  30  chr30_24292092     AKia    T    A        0      0        2 
  30  chr30_24292092     AOna    T    A        0      0        2 
  30  chr30_24292092     ASom    T    A        0      0        2 
  30  chr30_24292092     HCab    T    A      0.5      1        2 
  30  chr30_24292092     HPrz    T    A        0      0        2 
  30  chr30_24292092     ZBoe    T    A        0      0        2 
  30  chr30_24292092     ZGre    T    A        0      0        2 
  30  chr30_24292092     ZHar    T    A        0      0        2 
  30  chr30_24292092   Sample    T    A        0      0        2 
  30  chr30_24293536     AAsi    A    G        0      0        2 
  30  chr30_24293536     AKia    A    G        0      0        2 
  30  chr30_24293536     AOna    A    G        0      0        2 
  30  chr30_24293536     ASom    A    G        0      0        2 
  30  chr30_24293536     HCab    A    G        0      0        2 
  30  chr30_24293536     HPrz    A    G        0      0        2 
  30  chr30_24293536     ZBoe    A    G        0      0        2 
  30  chr30_24293536     ZGre    A    G        1      2        2 
  30  chr30_24293536     ZHar    A    G        0      0        2 
  30  chr30_24293536   Sample    A    G        0      0        2 
  30  chr30_24300773     AAsi    T    G        0      0        2 
  30  chr30_24300773     AKia    T    G        0      0        2 
  30  chr30_24300773     AOna    T    G      0.5      1        2 
  30  chr30_24300773     ASom    T    G        0      0        2 
  30  chr30_24300773     HCab    T    G        0      0        2 
  30  chr30_24300773     HPrz    T    G        0      0        2 
  30  chr30_24300773     ZBoe    T    G        0      0        2 
  30  chr30_24300773     ZGre    T    G        0      0        2 
  30  chr30_24300773     ZHar    T    G        0      0        2 
  30  chr30_24300773   Sample    T    G        0      0        2 
  30  chr30_24301027     AAsi    T    C        0      0        2 
  30  chr30_24301027     AKia    T    C        0      0        2 
  30  chr30_24301027     AOna    T    C        0      0        2 
  30  chr30_24301027     ASom    T    C        0      0        2 
  30  chr30_24301027     HCab    T    C        0      0        2 
  30  chr30_24301027     HPrz    T    C        0      0        2 
  30  chr30_24301027     ZBoe    T    C      0.5      1        2 
  30  chr30_24301027     ZGre    T    C        0      0        2 
  30  chr30_24301027     ZHar    T    C        0      0        2 
  30  chr30_24301027   Sample    T    C        0      0        2 
  30  chr30_24343546     AAsi    C    A      0.5      1        2 
  30  chr30_24343546     AKia    C    A        0      0        2 
  30  chr30_24343546     AOna    C    A        0      0        2 
  30  chr30_24343546     ASom    C    A        0      0        2 
  30  chr30_24343546     HCab    C    A        0      0        2 
  30  chr30_24343546     HPrz    C    A        0      0        2 
  30  chr30_24343546     ZBoe    C    A        0      0        2 
  30  chr30_24343546     ZGre    C    A        0      0        2 
  30  chr30_24343546     ZHar    C    A        0      0        2 
  30  chr30_24343546   Sample    C    A        1      2        2 
  30  chr30_24349196     AAsi    G    A        0      0        2 
  30  chr30_24349196     AKia    G    A        0      0        2 
  30  chr30_24349196     AOna    G    A        0      0        2 
  30  chr30_24349196     ASom    G    A        0      0        2 
  30  chr30_24349196     HCab    G    A        1      2        2 
  30  chr30_24349196     HPrz    G    A        1      2        2 
  30  chr30_24349196     ZBoe    G    A        0      0        2 
  30  chr30_24349196     ZGre    G    A        0      0        2 
  30  chr30_24349196     ZHar    G    A        0      0        2 
  30  chr30_24349196   Sample    G    A        0      0        2 
  30  chr30_24356713     AAsi    C    T        0      0        2 
  30  chr30_24356713     AKia    C    T        0      0        2 
  30  chr30_24356713     AOna    C    T        0      0        2 
  30  chr30_24356713     ASom    C    T        0      0        2 
  30  chr30_24356713     HCab    C    T        1      2        2 
  30  chr30_24356713     HPrz    C    T        1      2        2 
  30  chr30_24356713     ZBoe    C    T        0      0        2 
  30  chr30_24356713     ZGre    C    T        0      0        2 
  30  chr30_24356713     ZHar    C    T        0      0        2 
  30  chr30_24356713   Sample    C    T        0      0        2 
  30  chr30_24358380     AAsi    T    C        0      0        2 
  30  chr30_24358380     AKia    T    C        0      0        2 
  30  chr30_24358380     AOna    T    C      0.5      1        2 
  30  chr30_24358380     ASom    T    C        0      0        2 
  30  chr30_24358380     HCab    T    C        0      0        2 
  30  chr30_24358380     HPrz    T    C        0      0        2 
  30  chr30_24358380     ZBoe    T    C        0      0        2 
  30  chr30_24358380     ZGre    T    C        1      2        2 
  30  chr30_24358380     ZHar    T    C        0      0        2 
  30  chr30_24358380   Sample    T    C        0      0        2 
  30  chr30_24363859     AAsi    G    A        0      0        2 
  30  chr30_24363859     AKia    G    A        0      0        2 
  30  chr30_24363859     AOna    G    A      0.5      1        2 
  30  chr30_24363859     ASom    G    A        0      0        2 
  30  chr30_24363859     HCab    G    A        0      0        2 
  30  chr30_24363859     HPrz    G    A        0      0        2 
  30  chr30_24363859     ZBoe    G    A        0      0        2 
  30  chr30_24363859     ZGre    G    A        0      0        2 
  30  chr30_24363859     ZHar    G    A        0      0        2 
  30  chr30_24363859   Sample    G    A        0      0        2 
  30  chr30_24367635     AAsi    G    A        0      0        2 
  30  chr30_24367635     AKia    G    A        0      0        2 
  30  chr30_24367635     AOna    G    A        0      0        2 
  30  chr30_24367635     ASom    G    A        0      0        2 
  30  chr30_24367635     HCab    G    A        1      2        2 
  30  chr30_24367635     HPrz    G    A        1      2        2 
  30  chr30_24367635     ZBoe    G    A        0      0        2 
  30  chr30_24367635     ZGre    G    A        0      0        2 
  30  chr30_24367635     ZHar    G    A        0      0        2 
  30  chr30_24367635   Sample    G    A        0      0        2 
  30  chr30_24370140     AAsi    A    C        0      0        2 
  30  chr30_24370140     AKia    A    C        0      0        2 
  30  chr30_24370140     AOna    A    C        0      0        2 
  30  chr30_24370140     ASom    A    C        0      0        2 
  30  chr30_24370140     HCab    A    C      0.5      1        2 
  30  chr30_24370140     HPrz    A    C        0      0        2 
  30  chr30_24370140     ZBoe    A    C        1      2        2 
  30  chr30_24370140     ZGre    A    C        1      2        2 
  30  chr30_24370140     ZHar    A    C        1      2        2 
  30  chr30_24370140   Sample    A    C        0      0        2 
  30  chr30_24370510     AAsi    C    T        0      0        2 
  30  chr30_24370510     AKia    C    T        0      0        2 
  30  chr30_24370510     AOna    C    T      0.5      1        2 
  30  chr30_24370510     ASom    C    T        0      0        2 
  30  chr30_24370510     HCab    C    T        0      0        2 
  30  chr30_24370510     HPrz    C    T        0      0        2 
  30  chr30_24370510     ZBoe    C    T        0      0        2 
  30  chr30_24370510     ZGre    C    T        0      0        2 
  30  chr30_24370510     ZHar    C    T        0      0        2 
  30  chr30_24370510   Sample    C    T        0      0        2 
  30  chr30_24373205     AAsi    T    A        0      0        2 
  30  chr30_24373205     AKia    T    A        0      0        2 
  30  chr30_24373205     AOna    T    A        0      0        2 
  30  chr30_24373205     ASom    T    A        0      0        2 
  30  chr30_24373205     HCab    T    A        1      2        2 
  30  chr30_24373205     HPrz    T    A        1      2        2 
  30  chr30_24373205     ZBoe    T    A        0      0        2 
  30  chr30_24373205     ZGre    T    A        0      0        2 
  30  chr30_24373205     ZHar    T    A        0      0        2 
  30  chr30_24373205   Sample    T    A        1      2        2 
  30  chr30_24374186     AAsi    C    T        0      0        2 
  30  chr30_24374186     AKia    C    T        0      0        2 
  30  chr30_24374186     AOna    C    T        0      0        2 
  30  chr30_24374186     ASom    C    T        0      0        2 
  30  chr30_24374186     HCab    C    T        0      0        2 
  30  chr30_24374186     HPrz    C    T        0      0        2 
  30  chr30_24374186     ZBoe    C    T        1      2        2 
  30  chr30_24374186     ZGre    C    T        1      2        2 
  30  chr30_24374186     ZHar    C    T        1      2        2 
  30  chr30_24374186   Sample    C    T        0      0        2 
  30  chr30_24376863     AAsi    A    G        0      0        2 
  30  chr30_24376863     AKia    A    G        0      0        2 
  30  chr30_24376863     AOna    A    G        0      0        2 
  30  chr30_24376863     ASom    A    G        0      0        2 
  30  chr30_24376863     HCab    A    G        1      2        2 
  30  chr30_24376863     HPrz    A    G        1      2        2 
  30  chr30_24376863     ZBoe    A    G        0      0        2 
  30  chr30_24376863     ZGre    A    G        0      0        2 
  30  chr30_24376863     ZHar    A    G        0      0        2 
  30  chr30_24376863   Sample    A    G        0      0        2 
  30  chr30_24378669     AAsi    A    G        0      0        2 
  30  chr30_24378669     AKia    A    G        0      0        2 
  30  chr30_24378669     AOna    A    G        0      0        2 
  30  chr30_24378669     ASom    A    G        0      0        2 
  30  chr30_24378669     HCab    A    G        0      0        2 
  30  chr30_24378669     HPrz    A    G        0      0        2 
  30  chr30_24378669     ZBoe    A    G        0      0        2 
  30  chr30_24378669     ZGre    A    G        1      2        2 
  30  chr30_24378669     ZHar    A    G        0      0        2 
  30  chr30_24378669   Sample    A    G        0      0        2 
  30  chr30_24378746     AAsi    G    C      0.5      1        2 
  30  chr30_24378746     AKia    G    C        0      0        2 
  30  chr30_24378746     AOna    G    C        0      0        2 
  30  chr30_24378746     ASom    G    C        0      0        2 
  30  chr30_24378746     HCab    G    C        0      0        2 
  30  chr30_24378746     HPrz    G    C        0      0        2 
  30  chr30_24378746     ZBoe    G    C        0      0        2 
  30  chr30_24378746     ZGre    G    C        0      0        2 
  30  chr30_24378746     ZHar    G    C        0      0        2 
  30  chr30_24378746   Sample    G    C        0      0        2 
  30  chr30_24393766     AAsi    T    C        0      0        2 
  30  chr30_24393766     AKia    T    C        0      0        2 
  30  chr30_24393766     AOna    T    C        0      0        2 
  30  chr30_24393766     ASom    T    C        0      0        2 
  30  chr30_24393766     HCab    T    C        1      2        2 
  30  chr30_24393766     HPrz    T    C        1      2        2 
  30  chr30_24393766     ZBoe    T    C        0      0        2 
  30  chr30_24393766     ZGre    T    C        0      0        2 
  30  chr30_24393766     ZHar    T    C        0      0        2 
  30  chr30_24393766   Sample    T    C        0      0        2 
  30  chr30_24395961     AAsi    G    A        0      0        2 
  30  chr30_24395961     AKia    G    A        0      0        2 
  30  chr30_24395961     AOna    G    A        0      0        2 
  30  chr30_24395961     ASom    G    A        0      0        2 
  30  chr30_24395961     HCab    G    A        1      2        2 
  30  chr30_24395961     HPrz    G    A        1      2        2 
  30  chr30_24395961     ZBoe    G    A        0      0        2 
  30  chr30_24395961     ZGre    G    A        0      0        2 
  30  chr30_24395961     ZHar    G    A        0      0        2 
  30  chr30_24395961   Sample    G    A        0      0        2 
  30  chr30_24399339     AAsi    C    T        0      0        2 
  30  chr30_24399339     AKia    C    T        0      0        2 
  30  chr30_24399339     AOna    C    T        0      0        2 
  30  chr30_24399339     ASom    C    T        0      0        2 
  30  chr30_24399339     HCab    C    T        0      0        2 
  30  chr30_24399339     HPrz    C    T        0      0        2 
  30  chr30_24399339     ZBoe    C    T        0      0        2 
  30  chr30_24399339     ZGre    C    T        1      2        2 
  30  chr30_24399339     ZHar    C    T        0      0        2 
  30  chr30_24399339   Sample    C    T        0      0        2 
  30  chr30_24416459     AAsi    C    T        0      0        2 
  30  chr30_24416459     AKia    C    T        0      0        2 
  30  chr30_24416459     AOna    C    T        0      0        2 
  30  chr30_24416459     ASom    C    T        0      0        2 
  30  chr30_24416459     HCab    C    T        0      0        2 
  30  chr30_24416459     HPrz    C    T        0      0        2 
  30  chr30_24416459     ZBoe    C    T        0      0        2 
  30  chr30_24416459     ZGre    C    T        1      2        2 
  30  chr30_24416459     ZHar    C    T        0      0        2 
  30  chr30_24416459   Sample    C    T        0      0        2 
  30  chr30_24429902     AAsi    A    G        0      0        2 
  30  chr30_24429902     AKia    A    G        0      0        2 
  30  chr30_24429902     AOna    A    G      0.5      1        2 
  30  chr30_24429902     ASom    A    G        0      0        2 
  30  chr30_24429902     HCab    A    G        0      0        2 
  30  chr30_24429902     HPrz    A    G        0      0        2 
  30  chr30_24429902     ZBoe    A    G        0      0        2 
  30  chr30_24429902     ZGre    A    G        0      0        2 
  30  chr30_24429902     ZHar    A    G        0      0        2 
  30  chr30_24429902   Sample    A    G        0      0        2 
  30  chr30_24432946     AAsi    G    C        0      0        2 
  30  chr30_24432946     AKia    G    C        0      0        2 
  30  chr30_24432946     AOna    G    C        0      0        2 
  30  chr30_24432946     ASom    G    C        1      2        2 
  30  chr30_24432946     HCab    G    C        0      0        2 
  30  chr30_24432946     HPrz    G    C        0      0        2 
  30  chr30_24432946     ZBoe    G    C        0      0        2 
  30  chr30_24432946     ZGre    G    C        0      0        2 
  30  chr30_24432946     ZHar    G    C        0      0        2 
  30  chr30_24432946   Sample    G    C        0      0        2 
  30  chr30_24436124     AAsi    T    C        0      0        2 
  30  chr30_24436124     AKia    T    C        0      0        2 
  30  chr30_24436124     AOna    T    C        0      0        2 
  30  chr30_24436124     ASom    T    C        0      0        2 
  30  chr30_24436124     HCab    T    C        1      2        2 
  30  chr30_24436124     HPrz    T    C      0.5      1        2 
  30  chr30_24436124     ZBoe    T    C        0      0        2 
  30  chr30_24436124     ZGre    T    C        0      0        2 
  30  chr30_24436124     ZHar    T    C        0      0        2 
  30  chr30_24436124   Sample    T    C        0      0        2 
  30  chr30_24444068     AAsi    T    C        0      0        2 
  30  chr30_24444068     AKia    T    C        0      0        2 
  30  chr30_24444068     AOna    T    C        0      0        2 
  30  chr30_24444068     ASom    T    C        0      0        2 
  30  chr30_24444068     HCab    T    C        1      2        2 
  30  chr30_24444068     HPrz    T    C        1      2        2 
  30  chr30_24444068     ZBoe    T    C        0      0        2 
  30  chr30_24444068     ZGre    T    C        0      0        2 
  30  chr30_24444068     ZHar    T    C        0      0        2 
  30  chr30_24444068   Sample    T    C        0      0        2 
  30  chr30_24448500     AAsi    C    T        0      0        2 
  30  chr30_24448500     AKia    C    T        0      0        2 
  30  chr30_24448500     AOna    C    T        0      0        2 
  30  chr30_24448500     ASom    C    T        0      0        2 
  30  chr30_24448500     HCab    C    T      0.5      1        2 
  30  chr30_24448500     HPrz    C    T        1      2        2 
  30  chr30_24448500     ZBoe    C    T        0      0        2 
  30  chr30_24448500     ZGre    C    T        0      0        2 
  30  chr30_24448500     ZHar    C    T        0      0        2 
  30  chr30_24448500   Sample    C    T        0      0        2 
  30  chr30_24448742     AAsi    T    G        0      0        2 
  30  chr30_24448742     AKia    T    G        0      0        2 
  30  chr30_24448742     AOna    T    G      0.5      1        2 
  30  chr30_24448742     ASom    T    G        0      0        2 
  30  chr30_24448742     HCab    T    G        0      0        2 
  30  chr30_24448742     HPrz    T    G        0      0        2 
  30  chr30_24448742     ZBoe    T    G        0      0        2 
  30  chr30_24448742     ZGre    T    G        0      0        2 
  30  chr30_24448742     ZHar    T    G        0      0        2 
  30  chr30_24448742   Sample    T    G        0      0        2 
  30  chr30_24453902     AAsi    C    A        0      0        2 
  30  chr30_24453902     AKia    C    A        0      0        2 
  30  chr30_24453902     AOna    C    A      0.5      1        2 
  30  chr30_24453902     ASom    C    A        0      0        2 
  30  chr30_24453902     HCab    C    A        0      0        2 
  30  chr30_24453902     HPrz    C    A        0      0        2 
  30  chr30_24453902     ZBoe    C    A        0      0        2 
  30  chr30_24453902     ZGre    C    A        0      0        2 
  30  chr30_24453902     ZHar    C    A        0      0        2 
  30  chr30_24453902   Sample    C    A        0      0        2 
  30  chr30_24456028     AAsi    C    T        0      0        2 
  30  chr30_24456028     AKia    C    T        0      0        2 
  30  chr30_24456028     AOna    C    T        0      0        2 
  30  chr30_24456028     ASom    C    T        0      0        2 
  30  chr30_24456028     HCab    C    T        0      0        2 
  30  chr30_24456028     HPrz    C    T        0      0        2 
  30  chr30_24456028     ZBoe    C    T      0.5      1        2 
  30  chr30_24456028     ZGre    C    T        0      0        2 
  30  chr30_24456028     ZHar    C    T        0      0        2 
  30  chr30_24456028   Sample    C    T        0      0        2 
  30  chr30_24487218     AAsi    T    A        0      0        2 
  30  chr30_24487218     AKia    T    A        1      2        2 
  30  chr30_24487218     AOna    T    A        1      2        2 
  30  chr30_24487218     ASom    T    A        0      0        2 
  30  chr30_24487218     HCab    T    A        1      2        2 
  30  chr30_24487218     HPrz    T    A        1      2        2 
  30  chr30_24487218     ZBoe    T    A        0      0        2 
  30  chr30_24487218     ZGre    T    A        0      0        2 
  30  chr30_24487218     ZHar    T    A        0      0        2 
  30  chr30_24487218   Sample    T    A        0      0        2 
  30  chr30_24488767     AAsi    T    C        0      0        2 
  30  chr30_24488767     AKia    T    C        1      2        2 
  30  chr30_24488767     AOna    T    C        1      2        2 
  30  chr30_24488767     ASom    T    C        0      0        2 
  30  chr30_24488767     HCab    T    C        1      2        2 
  30  chr30_24488767     HPrz    T    C        1      2        2 
  30  chr30_24488767     ZBoe    T    C        0      0        2 
  30  chr30_24488767     ZGre    T    C        0      0        2 
  30  chr30_24488767     ZHar    T    C        0      0        2 
  30  chr30_24488767   Sample    T    C        0      0        2 
  30  chr30_24489418     AAsi    A    G        0      0        2 
  30  chr30_24489418     AKia    A    G        0      0        2 
  30  chr30_24489418     AOna    A    G        0      0        2 
  30  chr30_24489418     ASom    A    G        0      0        2 
  30  chr30_24489418     HCab    A    G        0      0        2 
  30  chr30_24489418     HPrz    A    G        0      0        2 
  30  chr30_24489418     ZBoe    A    G        0      0        2 
  30  chr30_24489418     ZGre    A    G      0.5      1        2 
  30  chr30_24489418     ZHar    A    G        0      0        2 
  30  chr30_24489418   Sample    A    G        0      0        2 
  30  chr30_24498262     AAsi    G    A        0      0        2 
  30  chr30_24498262     AKia    G    A      0.5      1        2 
  30  chr30_24498262     AOna    G    A        1      2        2 
  30  chr30_24498262     ASom    G    A        0      0        2 
  30  chr30_24498262     HCab    G    A        0      0        2 
  30  chr30_24498262     HPrz    G    A        1      2        2 
  30  chr30_24498262     ZBoe    G    A        0      0        2 
  30  chr30_24498262     ZGre    G    A        0      0        2 
  30  chr30_24498262     ZHar    G    A        0      0        2 
  30  chr30_24498262   Sample    G    A        0      0        2 
  30  chr30_24499277     AAsi    G    A        0      0        2 
  30  chr30_24499277     AKia    G    A      0.5      1        2 
  30  chr30_24499277     AOna    G    A        1      2        2 
  30  chr30_24499277     ASom    G    A        0      0        2 
  30  chr30_24499277     HCab    G    A        0      0        2 
  30  chr30_24499277     HPrz    G    A        0      0        2 
  30  chr30_24499277     ZBoe    G    A        0      0        2 
  30  chr30_24499277     ZGre    G    A        0      0        2 
  30  chr30_24499277     ZHar    G    A        0      0        2 
  30  chr30_24499277   Sample    G    A        0      0        2 
  30  chr30_24508000     AAsi    A    G        0      0        2 
  30  chr30_24508000     AKia    A    G        0      0        2 
  30  chr30_24508000     AOna    A    G        0      0        2 
  30  chr30_24508000     ASom    A    G        0      0        2 
  30  chr30_24508000     HCab    A    G        0      0        2 
  30  chr30_24508000     HPrz    A    G        0      0        2 
  30  chr30_24508000     ZBoe    A    G      0.5      1        2 
  30  chr30_24508000     ZGre    A    G        0      0        2 
  30  chr30_24508000     ZHar    A    G        0      0        2 
  30  chr30_24508000   Sample    A    G        0      0        2 
  30  chr30_24530026     AAsi    A    C        0      0        2 
  30  chr30_24530026     AKia    A    C      0.5      1        2 
  30  chr30_24530026     AOna    A    C        0      0        2 
  30  chr30_24530026     ASom    A    C        0      0        2 
  30  chr30_24530026     HCab    A    C        0      0        2 
  30  chr30_24530026     HPrz    A    C        0      0        2 
  30  chr30_24530026     ZBoe    A    C        0      0        2 
  30  chr30_24530026     ZGre    A    C        0      0        2 
  30  chr30_24530026     ZHar    A    C        0      0        2 
  30  chr30_24530026   Sample    A    C        0      0        2 
  30  chr30_24530090     AAsi    C    T      0.5      1        2 
  30  chr30_24530090     AKia    C    T        0      0        2 
  30  chr30_24530090     AOna    C    T        0      0        2 
  30  chr30_24530090     ASom    C    T      0.5      1        2 
  30  chr30_24530090     HCab    C    T        0      0        2 
  30  chr30_24530090     HPrz    C    T        0      0        2 
  30  chr30_24530090     ZBoe    C    T        0      0        2 
  30  chr30_24530090     ZGre    C    T        0      0        2 
  30  chr30_24530090     ZHar    C    T        0      0        2 
  30  chr30_24530090   Sample    C    T        0      0        2 
  30  chr30_24537531     AAsi    G    A        0      0        2 
  30  chr30_24537531     AKia    G    A        0      0        2 
  30  chr30_24537531     AOna    G    A        0      0        2 
  30  chr30_24537531     ASom    G    A        0      0        2 
  30  chr30_24537531     HCab    G    A      0.5      1        2 
  30  chr30_24537531     HPrz    G    A      0.5      1        2 
  30  chr30_24537531     ZBoe    G    A        0      0        2 
  30  chr30_24537531     ZGre    G    A        0      0        2 
  30  chr30_24537531     ZHar    G    A        0      0        2 
  30  chr30_24537531   Sample    G    A        0      0        2 
  30  chr30_24553122     AAsi    C    T        0      0        2 
  30  chr30_24553122     AKia    C    T        0      0        2 
  30  chr30_24553122     AOna    C    T        0      0        2 
  30  chr30_24553122     ASom    C    T        0      0        2 
  30  chr30_24553122     HCab    C    T        1      2        2 
  30  chr30_24553122     HPrz    C    T        1      2        2 
  30  chr30_24553122     ZBoe    C    T        0      0        2 
  30  chr30_24553122     ZGre    C    T        0      0        2 
  30  chr30_24553122     ZHar    C    T        0      0        2 
  30  chr30_24553122   Sample    C    T        0      0        2 
  30  chr30_24557187     AAsi    T    C        0      0        2 
  30  chr30_24557187     AKia    T    C        0      0        2 
  30  chr30_24557187     AOna    T    C        0      0        2 
  30  chr30_24557187     ASom    T    C        0      0        2 
  30  chr30_24557187     HCab    T    C        1      2        2 
  30  chr30_24557187     HPrz    T    C        1      2        2 
  30  chr30_24557187     ZBoe    T    C        0      0        2 
  30  chr30_24557187     ZGre    T    C        0      0        2 
  30  chr30_24557187     ZHar    T    C        0      0        2 
  30  chr30_24557187   Sample    T    C        0      0        2 
  30  chr30_24577112     AAsi    C    T        0      0        2 
  30  chr30_24577112     AKia    C    T        0      0        2 
  30  chr30_24577112     AOna    C    T        0      0        2 
  30  chr30_24577112     ASom    C    T        0      0        2 
  30  chr30_24577112     HCab    C    T        0      0        2 
  30  chr30_24577112     HPrz    C    T        0      0        2 
  30  chr30_24577112     ZBoe    C    T        0      0        2 
  30  chr30_24577112     ZGre    C    T        1      2        2 
  30  chr30_24577112     ZHar    C    T        0      0        2 
  30  chr30_24577112   Sample    C    T        0      0        2 
  30  chr30_24582655     AAsi    G    A        0      0        2 
  30  chr30_24582655     AKia    G    A        0      0        2 
  30  chr30_24582655     AOna    G    A        0      0        2 
  30  chr30_24582655     ASom    G    A        0      0        2 
  30  chr30_24582655     HCab    G    A        0      0        2 
  30  chr30_24582655     HPrz    G    A      0.5      1        2 
  30  chr30_24582655     ZBoe    G    A        0      0        2 
  30  chr30_24582655     ZGre    G    A        0      0        2 
  30  chr30_24582655     ZHar    G    A        0      0        2 
  30  chr30_24582655   Sample    G    A        0      0        2 
  30  chr30_24583990     AAsi    G    T        0      0        2 
  30  chr30_24583990     AKia    G    T        0      0        2 
  30  chr30_24583990     AOna    G    T        0      0        2 
  30  chr30_24583990     ASom    G    T        1      2        2 
  30  chr30_24583990     HCab    G    T        0      0        2 
  30  chr30_24583990     HPrz    G    T        0      0        2 
  30  chr30_24583990     ZBoe    G    T        0      0        2 
  30  chr30_24583990     ZGre    G    T        0      0        2 
  30  chr30_24583990     ZHar    G    T        0      0        2 
  30  chr30_24583990   Sample    G    T        0      0        2 
  30  chr30_24585045     AAsi    A    C        0      0        2 
  30  chr30_24585045     AKia    A    C        0      0        2 
  30  chr30_24585045     AOna    A    C        0      0        2 
  30  chr30_24585045     ASom    A    C        0      0        2 
  30  chr30_24585045     HCab    A    C      0.5      1        2 
  30  chr30_24585045     HPrz    A    C        0      0        2 
  30  chr30_24585045     ZBoe    A    C        0      0        2 
  30  chr30_24585045     ZGre    A    C        0      0        2 
  30  chr30_24585045     ZHar    A    C        0      0        2 
  30  chr30_24585045   Sample    A    C        0      0        2 
  30  chr30_24597363     AAsi    A    G        0      0        2 
  30  chr30_24597363     AKia    A    G        0      0        2 
  30  chr30_24597363     AOna    A    G      0.5      1        2 
  30  chr30_24597363     ASom    A    G        0      0        2 
  30  chr30_24597363     HCab    A    G        0      0        2 
  30  chr30_24597363     HPrz    A    G        0      0        2 
  30  chr30_24597363     ZBoe    A    G        0      0        2 
  30  chr30_24597363     ZGre    A    G        0      0        2 
  30  chr30_24597363     ZHar    A    G        0      0        2 
  30  chr30_24597363   Sample    A    G        0      0        2 
  30  chr30_24600023     AAsi    G    A      0.5      1        2 
  30  chr30_24600023     AKia    G    A        0      0        2 
  30  chr30_24600023     AOna    G    A        0      0        2 
  30  chr30_24600023     ASom    G    A        0      0        2 
  30  chr30_24600023     HCab    G    A        0      0        2 
  30  chr30_24600023     HPrz    G    A        0      0        2 
  30  chr30_24600023     ZBoe    G    A        0      0        2 
  30  chr30_24600023     ZGre    G    A        0      0        2 
  30  chr30_24600023     ZHar    G    A        0      0        2 
  30  chr30_24600023   Sample    G    A        0      0        2 
  30  chr30_24658149     AAsi    A    G        0      0        2 
  30  chr30_24658149     AKia    A    G        0      0        2 
  30  chr30_24658149     AOna    A    G        0      0        2 
  30  chr30_24658149     ASom    A    G        0      0        2 
  30  chr30_24658149     HCab    A    G      0.5      1        2 
  30  chr30_24658149     HPrz    A    G      0.5      1        2 
  30  chr30_24658149     ZBoe    A    G        0      0        2 
  30  chr30_24658149     ZGre    A    G        0      0        2 
  30  chr30_24658149     ZHar    A    G        1      2        2 
  30  chr30_24658149   Sample    A    G        0      0        2 
  30  chr30_24660130     AAsi    C    G        0      0        2 
  30  chr30_24660130     AKia    C    G        0      0        2 
  30  chr30_24660130     AOna    C    G        0      0        2 
  30  chr30_24660130     ASom    C    G      0.5      1        2 
  30  chr30_24660130     HCab    C    G        0      0        2 
  30  chr30_24660130     HPrz    C    G        0      0        2 
  30  chr30_24660130     ZBoe    C    G        0      0        2 
  30  chr30_24660130     ZGre    C    G        0      0        2 
  30  chr30_24660130     ZHar    C    G        0      0        2 
  30  chr30_24660130   Sample    C    G        0      0        2 
  30  chr30_24668498     AAsi    C    T        0      0        2 
  30  chr30_24668498     AKia    C    T        1      2        2 
  30  chr30_24668498     AOna    C    T        0      0        2 
  30  chr30_24668498     ASom    C    T        0      0        2 
  30  chr30_24668498     HCab    C    T        0      0        2 
  30  chr30_24668498     HPrz    C    T        0      0        2 
  30  chr30_24668498     ZBoe    C    T        0      0        2 
  30  chr30_24668498     ZGre    C    T        0      0        2 
  30  chr30_24668498     ZHar    C    T        0      0        2 
  30  chr30_24668498   Sample    C    T        0      0        2 
  30  chr30_24670166     AAsi    A    C        0      0        2 
  30  chr30_24670166     AKia    A    C        0      0        2 
  30  chr30_24670166     AOna    A    C        0      0        2 
  30  chr30_24670166     ASom    A    C        0      0        2 
  30  chr30_24670166     HCab    A    C        0      0        2 
  30  chr30_24670166     HPrz    A    C        0      0        2 
  30  chr30_24670166     ZBoe    A    C        1      2        2 
  30  chr30_24670166     ZGre    A    C        1      2        2 
  30  chr30_24670166     ZHar    A    C        0      0        2 
  30  chr30_24670166   Sample    A    C        0      0        2 
  30  chr30_24675729     AAsi    G    A        0      0        2 
  30  chr30_24675729     AKia    G    A        0      0        2 
  30  chr30_24675729     AOna    G    A        0      0        2 
  30  chr30_24675729     ASom    G    A      0.5      1        2 
  30  chr30_24675729     HCab    G    A        0      0        2 
  30  chr30_24675729     HPrz    G    A        0      0        2 
  30  chr30_24675729     ZBoe    G    A        0      0        2 
  30  chr30_24675729     ZGre    G    A        0      0        2 
  30  chr30_24675729     ZHar    G    A        0      0        2 
  30  chr30_24675729   Sample    G    A        0      0        2 
  30  chr30_24683878     AAsi    T    C        0      0        2 
  30  chr30_24683878     AKia    T    C        0      0        2 
  30  chr30_24683878     AOna    T    C        0      0        2 
  30  chr30_24683878     ASom    T    C        0      0        2 
  30  chr30_24683878     HCab    T    C        0      0        2 
  30  chr30_24683878     HPrz    T    C        0      0        2 
  30  chr30_24683878     ZBoe    T    C      0.5      1        2 
  30  chr30_24683878     ZGre    T    C        0      0        2 
  30  chr30_24683878     ZHar    T    C        0      0        2 
  30  chr30_24683878   Sample    T    C        0      0        2 
  30  chr30_24688772     AAsi    G    T        0      0        2 
  30  chr30_24688772     AKia    G    T        0      0        2 
  30  chr30_24688772     AOna    G    T        0      0        2 
  30  chr30_24688772     ASom    G    T        0      0        2 
  30  chr30_24688772     HCab    G    T        0      0        2 
  30  chr30_24688772     HPrz    G    T        0      0        2 
  30  chr30_24688772     ZBoe    G    T      0.5      1        2 
  30  chr30_24688772     ZGre    G    T        0      0        2 
  30  chr30_24688772     ZHar    G    T        0      0        2 
  30  chr30_24688772   Sample    G    T        0      0        2 
  30  chr30_24691903     AAsi    A    G        0      0        2 
  30  chr30_24691903     AKia    A    G        0      0        2 
  30  chr30_24691903     AOna    A    G      0.5      1        2 
  30  chr30_24691903     ASom    A    G        0      0        2 
  30  chr30_24691903     HCab    A    G        0      0        2 
  30  chr30_24691903     HPrz    A    G        0      0        2 
  30  chr30_24691903     ZBoe    A    G        0      0        2 
  30  chr30_24691903     ZGre    A    G        0      0        2 
  30  chr30_24691903     ZHar    A    G        0      0        2 
  30  chr30_24691903   Sample    A    G        0      0        2 
  30  chr30_24771037     AAsi    T    C        0      0        2 
  30  chr30_24771037     AKia    T    C        0      0        2 
  30  chr30_24771037     AOna    T    C        0      0        2 
  30  chr30_24771037     ASom    T    C        0      0        2 
  30  chr30_24771037     HCab    T    C        1      2        2 
  30  chr30_24771037     HPrz    T    C        1      2        2 
  30  chr30_24771037     ZBoe    T    C        0      0        2 
  30  chr30_24771037     ZGre    T    C        0      0        2 
  30  chr30_24771037     ZHar    T    C        0      0        2 
  30  chr30_24771037   Sample    T    C        0      0        2 
  30  chr30_24777012     AAsi    G    A        0      0        2 
  30  chr30_24777012     AKia    G    A        0      0        2 
  30  chr30_24777012     AOna    G    A        0      0        2 
  30  chr30_24777012     ASom    G    A        0      0        2 
  30  chr30_24777012     HCab    G    A        0      0        2 
  30  chr30_24777012     HPrz    G    A        0      0        2 
  30  chr30_24777012     ZBoe    G    A        1      2        2 
  30  chr30_24777012     ZGre    G    A        0      0        2 
  30  chr30_24777012     ZHar    G    A        0      0        2 
  30  chr30_24777012   Sample    G    A        0      0        2 
  30  chr30_24779938     AAsi    C    A        1      2        2 
  30  chr30_24779938     AKia    C    A        0      0        2 
  30  chr30_24779938     AOna    C    A        0      0        2 
  30  chr30_24779938     ASom    C    A        0      0        2 
  30  chr30_24779938     HCab    C    A        0      0        2 
  30  chr30_24779938     HPrz    C    A        0      0        2 
  30  chr30_24779938     ZBoe    C    A        0      0        2 
  30  chr30_24779938     ZGre    C    A        0      0        2 
  30  chr30_24779938     ZHar    C    A        0      0        2 
  30  chr30_24779938   Sample    C    A        0      0        2 
  30  chr30_24784461     AAsi    A    G        0      0        2 
  30  chr30_24784461     AKia    A    G        0      0        2 
  30  chr30_24784461     AOna    A    G        0      0        2 
  30  chr30_24784461     ASom    A    G        0      0        2 
  30  chr30_24784461     HCab    A    G        0      0        2 
  30  chr30_24784461     HPrz    A    G        0      0        2 
  30  chr30_24784461     ZBoe    A    G      0.5      1        2 
  30  chr30_24784461     ZGre    A    G        0      0        2 
  30  chr30_24784461     ZHar    A    G        0      0        2 
  30  chr30_24784461   Sample    A    G        0      0        2 
  30  chr30_24786062     AAsi    C    T        0      0        2 
  30  chr30_24786062     AKia    C    T        0      0        2 
  30  chr30_24786062     AOna    C    T        0      0        2 
  30  chr30_24786062     ASom    C    T        0      0        2 
  30  chr30_24786062     HCab    C    T        0      0        2 
  30  chr30_24786062     HPrz    C    T        0      0        2 
  30  chr30_24786062     ZBoe    C    T        0      0        2 
  30  chr30_24786062     ZGre    C    T        1      2        2 
  30  chr30_24786062     ZHar    C    T        1      2        2 
  30  chr30_24786062   Sample    C    T        0      0        2 
  30  chr30_24790900     AAsi    C    T        0      0        2 
  30  chr30_24790900     AKia    C    T        0      0        2 
  30  chr30_24790900     AOna    C    T        0      0        2 
  30  chr30_24790900     ASom    C    T        0      0        2 
  30  chr30_24790900     HCab    C    T      0.5      1        2 
  30  chr30_24790900     HPrz    C    T        1      2        2 
  30  chr30_24790900     ZBoe    C    T        0      0        2 
  30  chr30_24790900     ZGre    C    T        0      0        2 
  30  chr30_24790900     ZHar    C    T        0      0        2 
  30  chr30_24790900   Sample    C    T        0      0        2 
  30  chr30_24796267     AAsi    A    G        0      0        2 
  30  chr30_24796267     AKia    A    G        0      0        2 
  30  chr30_24796267     AOna    A    G        0      0        2 
  30  chr30_24796267     ASom    A    G        0      0        2 
  30  chr30_24796267     HCab    A    G        0      0        2 
  30  chr30_24796267     HPrz    A    G        0      0        2 
  30  chr30_24796267     ZBoe    A    G        0      0        2 
  30  chr30_24796267     ZGre    A    G        0      0        2 
  30  chr30_24796267     ZHar    A    G      0.5      1        2 
  30  chr30_24796267   Sample    A    G        0      0        2 
  30  chr30_24800945     AAsi    C    G        0      0        2 
  30  chr30_24800945     AKia    C    G        0      0        2 
  30  chr30_24800945     AOna    C    G      0.5      1        2 
  30  chr30_24800945     ASom    C    G        0      0        2 
  30  chr30_24800945     HCab    C    G        0      0        2 
  30  chr30_24800945     HPrz    C    G        0      0        2 
  30  chr30_24800945     ZBoe    C    G        0      0        2 
  30  chr30_24800945     ZGre    C    G        0      0        2 
  30  chr30_24800945     ZHar    C    G        0      0        2 
  30  chr30_24800945   Sample    C    G        0      0        2 
  30  chr30_24815290     AAsi    T    C        1      2        2 
  30  chr30_24815290     AKia    T    C        0      0        2 
  30  chr30_24815290     AOna    T    C        0      0        2 
  30  chr30_24815290     ASom    T    C        1      2        2 
  30  chr30_24815290     HCab    T    C        0      0        2 
  30  chr30_24815290     HPrz    T    C        0      0        2 
  30  chr30_24815290     ZBoe    T    C        0      0        2 
  30  chr30_24815290     ZGre    T    C        0      0        2 
  30  chr30_24815290     ZHar    T    C        0      0        2 
  30  chr30_24815290   Sample    T    C        0      0        2 
  30  chr30_24825905     AAsi    C    T        0      0        2 
  30  chr30_24825905     AKia    C    T        0      0        2 
  30  chr30_24825905     AOna    C    T      0.5      1        2 
  30  chr30_24825905     ASom    C    T        0      0        2 
  30  chr30_24825905     HCab    C    T        0      0        2 
  30  chr30_24825905     HPrz    C    T        0      0        2 
  30  chr30_24825905     ZBoe    C    T        0      0        2 
  30  chr30_24825905     ZGre    C    T        0      0        2 
  30  chr30_24825905     ZHar    C    T        0      0        2 
  30  chr30_24825905   Sample    C    T        0      0        2 
  30  chr30_24826713     AAsi    T    G        1      2        2 
  30  chr30_24826713     AKia    T    G        0      0        2 
  30  chr30_24826713     AOna    T    G        0      0        2 
  30  chr30_24826713     ASom    T    G        1      2        2 
  30  chr30_24826713     HCab    T    G        0      0        2 
  30  chr30_24826713     HPrz    T    G        0      0        2 
  30  chr30_24826713     ZBoe    T    G        0      0        2 
  30  chr30_24826713     ZGre    T    G        0      0        2 
  30  chr30_24826713     ZHar    T    G        0      0        2 
  30  chr30_24826713   Sample    T    G        0      0        2 
  30  chr30_24828325     AAsi    T    C        1      2        2 
  30  chr30_24828325     AKia    T    C        0      0        2 
  30  chr30_24828325     AOna    T    C        0      0        2 
  30  chr30_24828325     ASom    T    C        1      2        2 
  30  chr30_24828325     HCab    T    C        0      0        2 
  30  chr30_24828325     HPrz    T    C        0      0        2 
  30  chr30_24828325     ZBoe    T    C        0      0        2 
  30  chr30_24828325     ZGre    T    C        0      0        2 
  30  chr30_24828325     ZHar    T    C        0      0        2 
  30  chr30_24828325   Sample    T    C        0      0        2 
  30  chr30_24839698     AAsi    G    T        1      2        2 
  30  chr30_24839698     AKia    G    T        0      0        2 
  30  chr30_24839698     AOna    G    T        0      0        2 
  30  chr30_24839698     ASom    G    T        1      2        2 
  30  chr30_24839698     HCab    G    T        0      0        2 
  30  chr30_24839698     HPrz    G    T        0      0        2 
  30  chr30_24839698     ZBoe    G    T        0      0        2 
  30  chr30_24839698     ZGre    G    T        0      0        2 
  30  chr30_24839698     ZHar    G    T        0      0        2 
  30  chr30_24839698   Sample    G    T        1      2        2 
  30  chr30_24840461     AAsi    A    G        0      0        2 
  30  chr30_24840461     AKia    A    G        0      0        2 
  30  chr30_24840461     AOna    A    G        0      0        2 
  30  chr30_24840461     ASom    A    G        0      0        2 
  30  chr30_24840461     HCab    A    G        0      0        2 
  30  chr30_24840461     HPrz    A    G        0      0        2 
  30  chr30_24840461     ZBoe    A    G        1      2        2 
  30  chr30_24840461     ZGre    A    G        0      0        2 
  30  chr30_24840461     ZHar    A    G        0      0        2 
  30  chr30_24840461   Sample    A    G        0      0        2 
  30  chr30_24842848     AAsi    G    T        0      0        2 
  30  chr30_24842848     AKia    G    T        0      0        2 
  30  chr30_24842848     AOna    G    T        0      0        2 
  30  chr30_24842848     ASom    G    T        0      0        2 
  30  chr30_24842848     HCab    G    T        0      0        2 
  30  chr30_24842848     HPrz    G    T        0      0        2 
  30  chr30_24842848     ZBoe    G    T        1      2        2 
  30  chr30_24842848     ZGre    G    T        1      2        2 
  30  chr30_24842848     ZHar    G    T        1      2        2 
  30  chr30_24842848   Sample    G    T        0      0        2 
  30  chr30_24853424     AAsi    C    T        0      0        2 
  30  chr30_24853424     AKia    C    T        1      2        2 
  30  chr30_24853424     AOna    C    T      0.5      1        2 
  30  chr30_24853424     ASom    C    T        0      0        2 
  30  chr30_24853424     HCab    C    T        0      0        2 
  30  chr30_24853424     HPrz    C    T        0      0        2 
  30  chr30_24853424     ZBoe    C    T        0      0        2 
  30  chr30_24853424     ZGre    C    T        0      0        2 
  30  chr30_24853424     ZHar    C    T        0      0        2 
  30  chr30_24853424   Sample    C    T        0      0        2 
  30  chr30_24855428     AAsi    T    C        1      2        2 
  30  chr30_24855428     AKia    T    C        0      0        2 
  30  chr30_24855428     AOna    T    C        0      0        2 
  30  chr30_24855428     ASom    T    C        0      0        2 
  30  chr30_24855428     HCab    T    C        0      0        2 
  30  chr30_24855428     HPrz    T    C        0      0        2 
  30  chr30_24855428     ZBoe    T    C        0      0        2 
  30  chr30_24855428     ZGre    T    C        0      0        2 
  30  chr30_24855428     ZHar    T    C        0      0        2 
  30  chr30_24855428   Sample    T    C        0      0        2 
  30  chr30_24857237     AAsi    G    T        0      0        2 
  30  chr30_24857237     AKia    G    T        0      0        2 
  30  chr30_24857237     AOna    G    T      0.5      1        2 
  30  chr30_24857237     ASom    G    T        0      0        2 
  30  chr30_24857237     HCab    G    T        0      0        2 
  30  chr30_24857237     HPrz    G    T        0      0        2 
  30  chr30_24857237     ZBoe    G    T        0      0        2 
  30  chr30_24857237     ZGre    G    T        0      0        2 
  30  chr30_24857237     ZHar    G    T        0      0        2 
  30  chr30_24857237   Sample    G    T        0      0        2 
  30  chr30_24863604     AAsi    A    G        0      0        2 
  30  chr30_24863604     AKia    A    G        0      0        2 
  30  chr30_24863604     AOna    A    G        0      0        2 
  30  chr30_24863604     ASom    A    G        0      0        2 
  30  chr30_24863604     HCab    A    G        1      2        2 
  30  chr30_24863604     HPrz    A    G      0.5      1        2 
  30  chr30_24863604     ZBoe    A    G        0      0        2 
  30  chr30_24863604     ZGre    A    G        0      0        2 
  30  chr30_24863604     ZHar    A    G        0      0        2 
  30  chr30_24863604   Sample    A    G        0      0        2 
  30  chr30_24866711     AAsi    A    G        0      0        2 
  30  chr30_24866711     AKia    A    G        0      0        2 
  30  chr30_24866711     AOna    A    G        0      0        2 
  30  chr30_24866711     ASom    A    G        0      0        2 
  30  chr30_24866711     HCab    A    G        0      0        2 
  30  chr30_24866711     HPrz    A    G        0      0        2 
  30  chr30_24866711     ZBoe    A    G        1      2        2 
  30  chr30_24866711     ZGre    A    G        1      2        2 
  30  chr30_24866711     ZHar    A    G        1      2        2 
  30  chr30_24866711   Sample    A    G        0      0        2 
  30  chr30_24869407     AAsi    C    T        0      0        2 
  30  chr30_24869407     AKia    C    T        0      0        2 
  30  chr30_24869407     AOna    C    T        0      0        2 
  30  chr30_24869407     ASom    C    T        1      2        2 
  30  chr30_24869407     HCab    C    T        0      0        2 
  30  chr30_24869407     HPrz    C    T        0      0        2 
  30  chr30_24869407     ZBoe    C    T        0      0        2 
  30  chr30_24869407     ZGre    C    T        0      0        2 
  30  chr30_24869407     ZHar    C    T        0      0        2 
  30  chr30_24869407   Sample    C    T        0      0        2 
  30  chr30_24873267     AAsi    T    C        0      0        2 
  30  chr30_24873267     AKia    T    C      0.5      1        2 
  30  chr30_24873267     AOna    T    C        0      0        2 
  30  chr30_24873267     ASom    T    C        0      0        2 
  30  chr30_24873267     HCab    T    C        0      0        2 
  30  chr30_24873267     HPrz    T    C        0      0        2 
  30  chr30_24873267     ZBoe    T    C        0      0        2 
  30  chr30_24873267     ZGre    T    C        0      0        2 
  30  chr30_24873267     ZHar    T    C        0      0        2 
  30  chr30_24873267   Sample    T    C        0      0        2 
  30  chr30_24875310     AAsi    C    G        0      0        2 
  30  chr30_24875310     AKia    C    G        0      0        2 
  30  chr30_24875310     AOna    C    G        0      0        2 
  30  chr30_24875310     ASom    C    G        0      0        2 
  30  chr30_24875310     HCab    C    G        0      0        2 
  30  chr30_24875310     HPrz    C    G      0.5      1        2 
  30  chr30_24875310     ZBoe    C    G        0      0        2 
  30  chr30_24875310     ZGre    C    G        0      0        2 
  30  chr30_24875310     ZHar    C    G        0      0        2 
  30  chr30_24875310   Sample    C    G        0      0        2 
  30  chr30_24885563     AAsi    C    A        0      0        2 
  30  chr30_24885563     AKia    C    A        0      0        2 
  30  chr30_24885563     AOna    C    A        0      0        2 
  30  chr30_24885563     ASom    C    A        0      0        2 
  30  chr30_24885563     HCab    C    A        0      0        2 
  30  chr30_24885563     HPrz    C    A        0      0        2 
  30  chr30_24885563     ZBoe    C    A        0      0        2 
  30  chr30_24885563     ZGre    C    A        0      0        2 
  30  chr30_24885563     ZHar    C    A        1      2        2 
  30  chr30_24885563   Sample    C    A        0      0        2 
  30  chr30_24895773     AAsi    A    G        0      0        2 
  30  chr30_24895773     AKia    A    G        1      2        2 
  30  chr30_24895773     AOna    A    G        0      0        2 
  30  chr30_24895773     ASom    A    G        0      0        2 
  30  chr30_24895773     HCab    A    G        0      0        2 
  30  chr30_24895773     HPrz    A    G        0      0        2 
  30  chr30_24895773     ZBoe    A    G        0      0        2 
  30  chr30_24895773     ZGre    A    G        0      0        2 
  30  chr30_24895773     ZHar    A    G        0      0        2 
  30  chr30_24895773   Sample    A    G        0      0        2 
  30  chr30_24897043     AAsi    C    T        0      0        2 
  30  chr30_24897043     AKia    C    T        0      0        2 
  30  chr30_24897043     AOna    C    T        0      0        2 
  30  chr30_24897043     ASom    C    T        0      0        2 
  30  chr30_24897043     HCab    C    T        1      2        2 
  30  chr30_24897043     HPrz    C    T        1      2        2 
  30  chr30_24897043     ZBoe    C    T        0      0        2 
  30  chr30_24897043     ZGre    C    T        0      0        2 
  30  chr30_24897043     ZHar    C    T        0      0        2 
  30  chr30_24897043   Sample    C    T        0      0        2 
  30  chr30_24899487     AAsi    G    A        0      0        2 
  30  chr30_24899487     AKia    G    A        1      2        2 
  30  chr30_24899487     AOna    G    A      0.5      1        2 
  30  chr30_24899487     ASom    G    A        0      0        2 
  30  chr30_24899487     HCab    G    A        0      0        2 
  30  chr30_24899487     HPrz    G    A        0      0        2 
  30  chr30_24899487     ZBoe    G    A        0      0        2 
  30  chr30_24899487     ZGre    G    A        0      0        2 
  30  chr30_24899487     ZHar    G    A        0      0        2 
  30  chr30_24899487   Sample    G    A        0      0        2 
  30  chr30_24901240     AAsi    C    T        0      0        2 
  30  chr30_24901240     AKia    C    T        1      2        2 
  30  chr30_24901240     AOna    C    T        0      0        2 
  30  chr30_24901240     ASom    C    T        0      0        2 
  30  chr30_24901240     HCab    C    T        0      0        2 
  30  chr30_24901240     HPrz    C    T        0      0        2 
  30  chr30_24901240     ZBoe    C    T        0      0        2 
  30  chr30_24901240     ZGre    C    T        0      0        2 
  30  chr30_24901240     ZHar    C    T        0      0        2 
  30  chr30_24901240   Sample    C    T        0      0        2 
  30  chr30_24908033     AAsi    C    A        0      0        2 
  30  chr30_24908033     AKia    C    A        0      0        2 
  30  chr30_24908033     AOna    C    A        0      0        2 
  30  chr30_24908033     ASom    C    A        0      0        2 
  30  chr30_24908033     HCab    C    A        1      2        2 
  30  chr30_24908033     HPrz    C    A        1      2        2 
  30  chr30_24908033     ZBoe    C    A        0      0        2 
  30  chr30_24908033     ZGre    C    A        0      0        2 
  30  chr30_24908033     ZHar    C    A        0      0        2 
  30  chr30_24908033   Sample    C    A        0      0        2 
  30  chr30_24923415     AAsi    C    T        0      0        2 
  30  chr30_24923415     AKia    C    T        0      0        2 
  30  chr30_24923415     AOna    C    T        0      0        2 
  30  chr30_24923415     ASom    C    T        0      0        2 
  30  chr30_24923415     HCab    C    T        1      2        2 
  30  chr30_24923415     HPrz    C    T        1      2        2 
  30  chr30_24923415     ZBoe    C    T        0      0        2 
  30  chr30_24923415     ZGre    C    T        0      0        2 
  30  chr30_24923415     ZHar    C    T        0      0        2 
  30  chr30_24923415   Sample    C    T        0      0        2 
  30  chr30_24933341     AAsi    T    C        0      0        2 
  30  chr30_24933341     AKia    T    C        0      0        2 
  30  chr30_24933341     AOna    T    C        0      0        2 
  30  chr30_24933341     ASom    T    C        0      0        2 
  30  chr30_24933341     HCab    T    C        0      0        2 
  30  chr30_24933341     HPrz    T    C        0      0        2 
  30  chr30_24933341     ZBoe    T    C      0.5      1        2 
  30  chr30_24933341     ZGre    T    C        0      0        2 
  30  chr30_24933341     ZHar    T    C        0      0        2 
  30  chr30_24933341   Sample    T    C        0      0        2 
  30  chr30_24934070     AAsi    A    C        0      0        2 
  30  chr30_24934070     AKia    A    C        1      2        2 
  30  chr30_24934070     AOna    A    C      0.5      1        2 
  30  chr30_24934070     ASom    A    C        0      0        2 
  30  chr30_24934070     HCab    A    C        0      0        2 
  30  chr30_24934070     HPrz    A    C        0      0        2 
  30  chr30_24934070     ZBoe    A    C        0      0        2 
  30  chr30_24934070     ZGre    A    C        0      0        2 
  30  chr30_24934070     ZHar    A    C        0      0        2 
  30  chr30_24934070   Sample    A    C        0      0        2 
  30  chr30_24939435     AAsi    C    T        0      0        2 
  30  chr30_24939435     AKia    C    T        0      0        2 
  30  chr30_24939435     AOna    C    T        0      0        2 
  30  chr30_24939435     ASom    C    T        0      0        2 
  30  chr30_24939435     HCab    C    T        1      2        2 
  30  chr30_24939435     HPrz    C    T        1      2        2 
  30  chr30_24939435     ZBoe    C    T        0      0        2 
  30  chr30_24939435     ZGre    C    T        0      0        2 
  30  chr30_24939435     ZHar    C    T        0      0        2 
  30  chr30_24939435   Sample    C    T        0      0        2 
  30  chr30_24948604     AAsi    A    G        0      0        2 
  30  chr30_24948604     AKia    A    G        0      0        2 
  30  chr30_24948604     AOna    A    G      0.5      1        2 
  30  chr30_24948604     ASom    A    G        0      0        2 
  30  chr30_24948604     HCab    A    G        0      0        2 
  30  chr30_24948604     HPrz    A    G        0      0        2 
  30  chr30_24948604     ZBoe    A    G        0      0        2 
  30  chr30_24948604     ZGre    A    G        0      0        2 
  30  chr30_24948604     ZHar    A    G        0      0        2 
  30  chr30_24948604   Sample    A    G        0      0        2 
  30  chr30_24961315     AAsi    G    T        0      0        2 
  30  chr30_24961315     AKia    G    T        0      0        2 
  30  chr30_24961315     AOna    G    T        0      0        2 
  30  chr30_24961315     ASom    G    T        0      0        2 
  30  chr30_24961315     HCab    G    T        1      2        2 
  30  chr30_24961315     HPrz    G    T        1      2        2 
  30  chr30_24961315     ZBoe    G    T        0      0        2 
  30  chr30_24961315     ZGre    G    T        0      0        2 
  30  chr30_24961315     ZHar    G    T        0      0        2 
  30  chr30_24961315   Sample    G    T        0      0        2 
  30  chr30_24963467     AAsi    G    T        0      0        2 
  30  chr30_24963467     AKia    G    T        0      0        2 
  30  chr30_24963467     AOna    G    T        0      0        2 
  30  chr30_24963467     ASom    G    T        0      0        2 
  30  chr30_24963467     HCab    G    T        1      2        2 
  30  chr30_24963467     HPrz    G    T        1      2        2 
  30  chr30_24963467     ZBoe    G    T        0      0        2 
  30  chr30_24963467     ZGre    G    T        0      0        2 
  30  chr30_24963467     ZHar    G    T        0      0        2 
  30  chr30_24963467   Sample    G    T        0      0        2 
  30  chr30_24982704     AAsi    A    G        0      0        2 
  30  chr30_24982704     AKia    A    G        0      0        2 
  30  chr30_24982704     AOna    A    G        0      0        2 
  30  chr30_24982704     ASom    A    G        0      0        2 
  30  chr30_24982704     HCab    A    G        1      2        2 
  30  chr30_24982704     HPrz    A    G        1      2        2 
  30  chr30_24982704     ZBoe    A    G        0      0        2 
  30  chr30_24982704     ZGre    A    G        0      0        2 
  30  chr30_24982704     ZHar    A    G        0      0        2 
  30  chr30_24982704   Sample    A    G        0      0        2 
  30  chr30_24982746     AAsi    A    G        0      0        2 
  30  chr30_24982746     AKia    A    G        0      0        2 
  30  chr30_24982746     AOna    A    G        0      0        2 
  30  chr30_24982746     ASom    A    G        0      0        2 
  30  chr30_24982746     HCab    A    G        1      2        2 
  30  chr30_24982746     HPrz    A    G        1      2        2 
  30  chr30_24982746     ZBoe    A    G        0      0        2 
  30  chr30_24982746     ZGre    A    G        0      0        2 
  30  chr30_24982746     ZHar    A    G        0      0        2 
  30  chr30_24982746   Sample    A    G        0      0        2 
  30  chr30_24988427     AAsi    T    C        0      0        2 
  30  chr30_24988427     AKia    T    C        0      0        2 
  30  chr30_24988427     AOna    T    C        0      0        2 
  30  chr30_24988427     ASom    T    C        0      0        2 
  30  chr30_24988427     HCab    T    C        0      0        2 
  30  chr30_24988427     HPrz    T    C      0.5      1        2 
  30  chr30_24988427     ZBoe    T    C        0      0        2 
  30  chr30_24988427     ZGre    T    C        0      0        2 
  30  chr30_24988427     ZHar    T    C        0      0        2 
  30  chr30_24988427   Sample    T    C        0      0        2 
  30  chr30_24989803     AAsi    A    G        0      0        2 
  30  chr30_24989803     AKia    A    G        0      0        2 
  30  chr30_24989803     AOna    A    G        0      0        2 
  30  chr30_24989803     ASom    A    G        0      0        2 
  30  chr30_24989803     HCab    A    G        0      0        2 
  30  chr30_24989803     HPrz    A    G        0      0        2 
  30  chr30_24989803     ZBoe    A    G      0.5      1        2 
  30  chr30_24989803     ZGre    A    G        0      0        2 
  30  chr30_24989803     ZHar    A    G        0      0        2 
  30  chr30_24989803   Sample    A    G        0      0        2 
  30  chr30_24996338     AAsi    C    T        0      0        2 
  30  chr30_24996338     AKia    C    T        0      0        2 
  30  chr30_24996338     AOna    C    T        0      0        2 
  30  chr30_24996338     ASom    C    T        0      0        2 
  30  chr30_24996338     HCab    C    T        1      2        2 
  30  chr30_24996338     HPrz    C    T        1      2        2 
  30  chr30_24996338     ZBoe    C    T        0      0        2 
  30  chr30_24996338     ZGre    C    T        0      0        2 
  30  chr30_24996338     ZHar    C    T        0      0        2 
  30  chr30_24996338   Sample    C    T        0      0        2 
  30  chr30_25004772     AAsi    A    G        0      0        2 
  30  chr30_25004772     AKia    A    G        0      0        2 
  30  chr30_25004772     AOna    A    G        0      0        2 
  30  chr30_25004772     ASom    A    G        0      0        2 
  30  chr30_25004772     HCab    A    G      0.5      1        2 
  30  chr30_25004772     HPrz    A    G        0      0        2 
  30  chr30_25004772     ZBoe    A    G        0      0        2 
  30  chr30_25004772     ZGre    A    G        0      0        2 
  30  chr30_25004772     ZHar    A    G        0      0        2 
  30  chr30_25004772   Sample    A    G        0      0        2 
  30  chr30_25005123     AAsi    T    C        0      0        2 
  30  chr30_25005123     AKia    T    C        0      0        2 
  30  chr30_25005123     AOna    T    C        0      0        2 
  30  chr30_25005123     ASom    T    C        0      0        2 
  30  chr30_25005123     HCab    T    C        0      0        2 
  30  chr30_25005123     HPrz    T    C        0      0        2 
  30  chr30_25005123     ZBoe    T    C      0.5      1        2 
  30  chr30_25005123     ZGre    T    C        0      0        2 
  30  chr30_25005123     ZHar    T    C        0      0        2 
  30  chr30_25005123   Sample    T    C        0      0        2 
  30  chr30_25009374     AAsi    G    A        0      0        2 
  30  chr30_25009374     AKia    G    A        0      0        2 
  30  chr30_25009374     AOna    G    A        0      0        2 
  30  chr30_25009374     ASom    G    A        0      0        2 
  30  chr30_25009374     HCab    G    A        0      0        2 
  30  chr30_25009374     HPrz    G    A        0      0        2 
  30  chr30_25009374     ZBoe    G    A      0.5      1        2 
  30  chr30_25009374     ZGre    G    A        0      0        2 
  30  chr30_25009374     ZHar    G    A        0      0        2 
  30  chr30_25009374   Sample    G    A        0      0        2 
  30  chr30_25014549     AAsi    T    C        0      0        2 
  30  chr30_25014549     AKia    T    C        0      0        2 
  30  chr30_25014549     AOna    T    C        0      0        2 
  30  chr30_25014549     ASom    T    C        0      0        2 
  30  chr30_25014549     HCab    T    C        1      2        2 
  30  chr30_25014549     HPrz    T    C      0.5      1        2 
  30  chr30_25014549     ZBoe    T    C        0      0        2 
  30  chr30_25014549     ZGre    T    C        0      0        2 
  30  chr30_25014549     ZHar    T    C        0      0        2 
  30  chr30_25014549   Sample    T    C        0      0        2 
  30  chr30_25018977     AAsi    T    C        0      0        2 
  30  chr30_25018977     AKia    T    C        0      0        2 
  30  chr30_25018977     AOna    T    C        0      0        2 
  30  chr30_25018977     ASom    T    C        0      0        2 
  30  chr30_25018977     HCab    T    C        0      0        2 
  30  chr30_25018977     HPrz    T    C        0      0        2 
  30  chr30_25018977     ZBoe    T    C        0      0        2 
  30  chr30_25018977     ZGre    T    C        0      0        2 
  30  chr30_25018977     ZHar    T    C        1      2        2 
  30  chr30_25018977   Sample    T    C        0      0        2 
  30  chr30_25019592     AAsi    C    A        0      0        2 
  30  chr30_25019592     AKia    C    A        1      2        2 
  30  chr30_25019592     AOna    C    A        0      0        2 
  30  chr30_25019592     ASom    C    A        0      0        2 
  30  chr30_25019592     HCab    C    A        0      0        2 
  30  chr30_25019592     HPrz    C    A        0      0        2 
  30  chr30_25019592     ZBoe    C    A        0      0        2 
  30  chr30_25019592     ZGre    C    A        0      0        2 
  30  chr30_25019592     ZHar    C    A        0      0        2 
  30  chr30_25019592   Sample    C    A        0      0        2 
  30  chr30_25026657     AAsi    T    C        0      0        2 
  30  chr30_25026657     AKia    T    C        0      0        2 
  30  chr30_25026657     AOna    T    C        0      0        2 
  30  chr30_25026657     ASom    T    C        0      0        2 
  30  chr30_25026657     HCab    T    C        0      0        2 
  30  chr30_25026657     HPrz    T    C        0      0        2 
  30  chr30_25026657     ZBoe    T    C        0      0        2 
  30  chr30_25026657     ZGre    T    C        0      0        2 
  30  chr30_25026657     ZHar    T    C        1      2        2 
  30  chr30_25026657   Sample    T    C        0      0        2 
  30  chr30_25026903     AAsi    G    C        0      0        2 
  30  chr30_25026903     AKia    G    C        0      0        2 
  30  chr30_25026903     AOna    G    C        0      0        2 
  30  chr30_25026903     ASom    G    C        0      0        2 
  30  chr30_25026903     HCab    G    C      0.5      1        2 
  30  chr30_25026903     HPrz    G    C        1      2        2 
  30  chr30_25026903     ZBoe    G    C        0      0        2 
  30  chr30_25026903     ZGre    G    C        0      0        2 
  30  chr30_25026903     ZHar    G    C        0      0        2 
  30  chr30_25026903   Sample    G    C        0      0        2 
  30  chr30_25034231     AAsi    T    G        0      0        2 
  30  chr30_25034231     AKia    T    G        0      0        2 
  30  chr30_25034231     AOna    T    G        0      0        2 
  30  chr30_25034231     ASom    T    G        0      0        2 
  30  chr30_25034231     HCab    T    G        0      0        2 
  30  chr30_25034231     HPrz    T    G        0      0        2 
  30  chr30_25034231     ZBoe    T    G        0      0        2 
  30  chr30_25034231     ZGre    T    G      0.5      1        2 
  30  chr30_25034231     ZHar    T    G        0      0        2 
  30  chr30_25034231   Sample    T    G        0      0        2 
  30  chr30_25040036     AAsi    T    G        0      0        2 
  30  chr30_25040036     AKia    T    G        0      0        2 
  30  chr30_25040036     AOna    T    G        0      0        2 
  30  chr30_25040036     ASom    T    G        0      0        2 
  30  chr30_25040036     HCab    T    G        0      0        2 
  30  chr30_25040036     HPrz    T    G        0      0        2 
  30  chr30_25040036     ZBoe    T    G        0      0        2 
  30  chr30_25040036     ZGre    T    G        0      0        2 
  30  chr30_25040036     ZHar    T    G        1      2        2 
  30  chr30_25040036   Sample    T    G        0      0        2 
  30  chr30_25043860     AAsi    A    C        0      0        2 
  30  chr30_25043860     AKia    A    C        1      2        2 
  30  chr30_25043860     AOna    A    C        0      0        2 
  30  chr30_25043860     ASom    A    C        0      0        2 
  30  chr30_25043860     HCab    A    C        0      0        2 
  30  chr30_25043860     HPrz    A    C        0      0        2 
  30  chr30_25043860     ZBoe    A    C        0      0        2 
  30  chr30_25043860     ZGre    A    C        0      0        2 
  30  chr30_25043860     ZHar    A    C        0      0        2 
  30  chr30_25043860   Sample    A    C        0      0        2 
  30  chr30_25066274     AAsi    C    A        0      0        2 
  30  chr30_25066274     AKia    C    A        0      0        2 
  30  chr30_25066274     AOna    C    A        0      0        2 
  30  chr30_25066274     ASom    C    A        0      0        2 
  30  chr30_25066274     HCab    C    A        0      0        2 
  30  chr30_25066274     HPrz    C    A        0      0        2 
  30  chr30_25066274     ZBoe    C    A      0.5      1        2 
  30  chr30_25066274     ZGre    C    A        0      0        2 
  30  chr30_25066274     ZHar    C    A        1      2        2 
  30  chr30_25066274   Sample    C    A        0      0        2 
  30  chr30_25067851     AAsi    A    G        0      0        2 
  30  chr30_25067851     AKia    A    G        0      0        2 
  30  chr30_25067851     AOna    A    G        0      0        2 
  30  chr30_25067851     ASom    A    G        1      2        2 
  30  chr30_25067851     HCab    A    G        0      0        2 
  30  chr30_25067851     HPrz    A    G        0      0        2 
  30  chr30_25067851     ZBoe    A    G        0      0        2 
  30  chr30_25067851     ZGre    A    G        0      0        2 
  30  chr30_25067851     ZHar    A    G        0      0        2 
  30  chr30_25067851   Sample    A    G        0      0        2 
  30  chr30_25069208     AAsi    T    A        0      0        2 
  30  chr30_25069208     AKia    T    A        0      0        2 
  30  chr30_25069208     AOna    T    A        0      0        2 
  30  chr30_25069208     ASom    T    A        0      0        2 
  30  chr30_25069208     HCab    T    A        0      0        2 
  30  chr30_25069208     HPrz    T    A        0      0        2 
  30  chr30_25069208     ZBoe    T    A        0      0        2 
  30  chr30_25069208     ZGre    T    A        0      0        2 
  30  chr30_25069208     ZHar    T    A        1      2        2 
  30  chr30_25069208   Sample    T    A        0      0        2 
  30  chr30_25075584     AAsi    A    G        0      0        2 
  30  chr30_25075584     AKia    A    G        0      0        2 
  30  chr30_25075584     AOna    A    G        0      0        2 
  30  chr30_25075584     ASom    A    G        0      0        2 
  30  chr30_25075584     HCab    A    G      0.5      1        2 
  30  chr30_25075584     HPrz    A    G        0      0        2 
  30  chr30_25075584     ZBoe    A    G        0      0        2 
  30  chr30_25075584     ZGre    A    G        0      0        2 
  30  chr30_25075584     ZHar    A    G        0      0        2 
  30  chr30_25075584   Sample    A    G        0      0        2 
  30  chr30_25078288     AAsi    A    T        0      0        2 
  30  chr30_25078288     AKia    A    T        0      0        2 
  30  chr30_25078288     AOna    A    T        0      0        2 
  30  chr30_25078288     ASom    A    T        0      0        2 
  30  chr30_25078288     HCab    A    T      0.5      1        2 
  30  chr30_25078288     HPrz    A    T        0      0        2 
  30  chr30_25078288     ZBoe    A    T        0      0        2 
  30  chr30_25078288     ZGre    A    T        0      0        2 
  30  chr30_25078288     ZHar    A    T        0      0        2 
  30  chr30_25078288   Sample    A    T        0      0        2 
  30  chr30_25086292     AAsi    A    G        1      2        2 
  30  chr30_25086292     AKia    A    G        0      0        2 
  30  chr30_25086292     AOna    A    G        0      0        2 
  30  chr30_25086292     ASom    A    G        1      2        2 
  30  chr30_25086292     HCab    A    G        0      0        2 
  30  chr30_25086292     HPrz    A    G        0      0        2 
  30  chr30_25086292     ZBoe    A    G        0      0        2 
  30  chr30_25086292     ZGre    A    G        0      0        2 
  30  chr30_25086292     ZHar    A    G        0      0        2 
  30  chr30_25086292   Sample    A    G        1      2        2 
  30  chr30_25099223     AAsi    T    G        0      0        2 
  30  chr30_25099223     AKia    T    G        0      0        2 
  30  chr30_25099223     AOna    T    G        0      0        2 
  30  chr30_25099223     ASom    T    G        0      0        2 
  30  chr30_25099223     HCab    T    G        0      0        2 
  30  chr30_25099223     HPrz    T    G        0      0        2 
  30  chr30_25099223     ZBoe    T    G        1      2        2 
  30  chr30_25099223     ZGre    T    G        0      0        2 
  30  chr30_25099223     ZHar    T    G        0      0        2 
  30  chr30_25099223   Sample    T    G        0      0        2 
  30  chr30_25100609     AAsi    T    A        0      0        2 
  30  chr30_25100609     AKia    T    A        0      0        2 
  30  chr30_25100609     AOna    T    A        0      0        2 
  30  chr30_25100609     ASom    T    A        0      0        2 
  30  chr30_25100609     HCab    T    A        0      0        2 
  30  chr30_25100609     HPrz    T    A        1      2        2 
  30  chr30_25100609     ZBoe    T    A        0      0        2 
  30  chr30_25100609     ZGre    T    A        0      0        2 
  30  chr30_25100609     ZHar    T    A        0      0        2 
  30  chr30_25100609   Sample    T    A        0      0        2 
  30  chr30_25106109     AAsi    T    G        0      0        2 
  30  chr30_25106109     AKia    T    G        0      0        2 
  30  chr30_25106109     AOna    T    G        0      0        2 
  30  chr30_25106109     ASom    T    G        0      0        2 
  30  chr30_25106109     HCab    T    G        0      0        2 
  30  chr30_25106109     HPrz    T    G        0      0        2 
  30  chr30_25106109     ZBoe    T    G        0      0        2 
  30  chr30_25106109     ZGre    T    G        0      0        2 
  30  chr30_25106109     ZHar    T    G        1      2        2 
  30  chr30_25106109   Sample    T    G        0      0        2 
  30  chr30_25119192     AAsi    G    T        0      0        2 
  30  chr30_25119192     AKia    G    T        0      0        2 
  30  chr30_25119192     AOna    G    T        0      0        2 
  30  chr30_25119192     ASom    G    T        0      0        2 
  30  chr30_25119192     HCab    G    T        0      0        2 
  30  chr30_25119192     HPrz    G    T        1      2        2 
  30  chr30_25119192     ZBoe    G    T        0      0        2 
  30  chr30_25119192     ZGre    G    T        0      0        2 
  30  chr30_25119192     ZHar    G    T        0      0        2 
  30  chr30_25119192   Sample    G    T        0      0        2 
  30  chr30_25121807     AAsi    A    G        0      0        2 
  30  chr30_25121807     AKia    A    G        1      2        2 
  30  chr30_25121807     AOna    A    G        0      0        2 
  30  chr30_25121807     ASom    A    G        0      0        2 
  30  chr30_25121807     HCab    A    G        0      0        2 
  30  chr30_25121807     HPrz    A    G        0      0        2 
  30  chr30_25121807     ZBoe    A    G        0      0        2 
  30  chr30_25121807     ZGre    A    G        0      0        2 
  30  chr30_25121807     ZHar    A    G        0      0        2 
  30  chr30_25121807   Sample    A    G        0      0        2 
  30  chr30_25121946     AAsi    A    G        0      0        2 
  30  chr30_25121946     AKia    A    G        0      0        2 
  30  chr30_25121946     AOna    A    G        0      0        2 
  30  chr30_25121946     ASom    A    G        0      0        2 
  30  chr30_25121946     HCab    A    G        1      2        2 
  30  chr30_25121946     HPrz    A    G        1      2        2 
  30  chr30_25121946     ZBoe    A    G        0      0        2 
  30  chr30_25121946     ZGre    A    G        0      0        2 
  30  chr30_25121946     ZHar    A    G        0      0        2 
  30  chr30_25121946   Sample    A    G        0      0        2 
  30  chr30_25133030     AAsi    T    A        0      0        2 
  30  chr30_25133030     AKia    T    A        0      0        2 
  30  chr30_25133030     AOna    T    A        0      0        2 
  30  chr30_25133030     ASom    T    A        0      0        2 
  30  chr30_25133030     HCab    T    A        0      0        2 
  30  chr30_25133030     HPrz    T    A        1      2        2 
  30  chr30_25133030     ZBoe    T    A        0      0        2 
  30  chr30_25133030     ZGre    T    A        0      0        2 
  30  chr30_25133030     ZHar    T    A        0      0        2 
  30  chr30_25133030   Sample    T    A        0      0        2 
  30  chr30_25139046     AAsi    T    C        0      0        2 
  30  chr30_25139046     AKia    T    C        1      2        2 
  30  chr30_25139046     AOna    T    C      0.5      1        2 
  30  chr30_25139046     ASom    T    C        0      0        2 
  30  chr30_25139046     HCab    T    C        0      0        2 
  30  chr30_25139046     HPrz    T    C        0      0        2 
  30  chr30_25139046     ZBoe    T    C        0      0        2 
  30  chr30_25139046     ZGre    T    C        0      0        2 
  30  chr30_25139046     ZHar    T    C        0      0        2 
  30  chr30_25139046   Sample    T    C        0      0        2 
  30  chr30_25141828     AAsi    C    T        0      0        2 
  30  chr30_25141828     AKia    C    T        1      2        2 
  30  chr30_25141828     AOna    C    T      0.5      1        2 
  30  chr30_25141828     ASom    C    T        0      0        2 
  30  chr30_25141828     HCab    C    T        0      0        2 
  30  chr30_25141828     HPrz    C    T        0      0        2 
  30  chr30_25141828     ZBoe    C    T        0      0        2 
  30  chr30_25141828     ZGre    C    T        0      0        2 
  30  chr30_25141828     ZHar    C    T        0      0        2 
  30  chr30_25141828   Sample    C    T        0      0        2 
  30  chr30_25144075     AAsi    A    G        0      0        2 
  30  chr30_25144075     AKia    A    G        0      0        2 
  30  chr30_25144075     AOna    A    G        0      0        2 
  30  chr30_25144075     ASom    A    G        0      0        2 
  30  chr30_25144075     HCab    A    G        1      2        2 
  30  chr30_25144075     HPrz    A    G        1      2        2 
  30  chr30_25144075     ZBoe    A    G        0      0        2 
  30  chr30_25144075     ZGre    A    G        0      0        2 
  30  chr30_25144075     ZHar    A    G        0      0        2 
  30  chr30_25144075   Sample    A    G        0      0        2 
  30  chr30_25149492     AAsi    A    G        0      0        2 
  30  chr30_25149492     AKia    A    G        0      0        2 
  30  chr30_25149492     AOna    A    G        0      0        2 
  30  chr30_25149492     ASom    A    G        0      0        2 
  30  chr30_25149492     HCab    A    G        0      0        2 
  30  chr30_25149492     HPrz    A    G      0.5      1        2 
  30  chr30_25149492     ZBoe    A    G        0      0        2 
  30  chr30_25149492     ZGre    A    G        0      0        2 
  30  chr30_25149492     ZHar    A    G        0      0        2 
  30  chr30_25149492   Sample    A    G        0      0        2 
  30  chr30_25151501     AAsi    T    C        0      0        2 
  30  chr30_25151501     AKia    T    C        0      0        2 
  30  chr30_25151501     AOna    T    C        0      0        2 
  30  chr30_25151501     ASom    T    C        0      0        2 
  30  chr30_25151501     HCab    T    C        0      0        2 
  30  chr30_25151501     HPrz    T    C        0      0        2 
  30  chr30_25151501     ZBoe    T    C        1      2        2 
  30  chr30_25151501     ZGre    T    C        1      2        2 
  30  chr30_25151501     ZHar    T    C        1      2        2 
  30  chr30_25151501   Sample    T    C        0      0        2 
  30  chr30_25165096     AAsi    A    C        1      2        2 
  30  chr30_25165096     AKia    A    C        0      0        2 
  30  chr30_25165096     AOna    A    C        0      0        2 
  30  chr30_25165096     ASom    A    C        0      0        2 
  30  chr30_25165096     HCab    A    C        0      0        2 
  30  chr30_25165096     HPrz    A    C        0      0        2 
  30  chr30_25165096     ZBoe    A    C        0      0        2 
  30  chr30_25165096     ZGre    A    C        0      0        2 
  30  chr30_25165096     ZHar    A    C        0      0        2 
  30  chr30_25165096   Sample    A    C        0      0        2 
  30  chr30_25179128     AAsi    T    C        0      0        2 
  30  chr30_25179128     AKia    T    C        0      0        2 
  30  chr30_25179128     AOna    T    C        0      0        2 
  30  chr30_25179128     ASom    T    C      0.5      1        2 
  30  chr30_25179128     HCab    T    C        0      0        2 
  30  chr30_25179128     HPrz    T    C        0      0        2 
  30  chr30_25179128     ZBoe    T    C        0      0        2 
  30  chr30_25179128     ZGre    T    C        0      0        2 
  30  chr30_25179128     ZHar    T    C        0      0        2 
  30  chr30_25179128   Sample    T    C        0      0        2 
  30  chr30_25180288     AAsi    A    G        0      0        2 
  30  chr30_25180288     AKia    A    G      0.5      1        2 
  30  chr30_25180288     AOna    A    G      0.5      1        2 
  30  chr30_25180288     ASom    A    G        0      0        2 
  30  chr30_25180288     HCab    A    G        0      0        2 
  30  chr30_25180288     HPrz    A    G        0      0        2 
  30  chr30_25180288     ZBoe    A    G        0      0        2 
  30  chr30_25180288     ZGre    A    G        0      0        2 
  30  chr30_25180288     ZHar    A    G        0      0        2 
  30  chr30_25180288   Sample    A    G        0      0        2 
  30  chr30_25191491     AAsi    T    C        0      0        2 
  30  chr30_25191491     AKia    T    C        0      0        2 
  30  chr30_25191491     AOna    T    C        0      0        2 
  30  chr30_25191491     ASom    T    C        0      0        2 
  30  chr30_25191491     HCab    T    C        1      2        2 
  30  chr30_25191491     HPrz    T    C        1      2        2 
  30  chr30_25191491     ZBoe    T    C        0      0        2 
  30  chr30_25191491     ZGre    T    C        0      0        2 
  30  chr30_25191491     ZHar    T    C        0      0        2 
  30  chr30_25191491   Sample    T    C        0      0        2 
  30  chr30_25192306     AAsi    G    A        0      0        2 
  30  chr30_25192306     AKia    G    A        0      0        2 
  30  chr30_25192306     AOna    G    A        0      0        2 
  30  chr30_25192306     ASom    G    A        0      0        2 
  30  chr30_25192306     HCab    G    A        0      0        2 
  30  chr30_25192306     HPrz    G    A        0      0        2 
  30  chr30_25192306     ZBoe    G    A        0      0        2 
  30  chr30_25192306     ZGre    G    A        0      0        2 
  30  chr30_25192306     ZHar    G    A        1      2        2 
  30  chr30_25192306   Sample    G    A        0      0        2 
  30  chr30_25192344     AAsi    G    A        0      0        2 
  30  chr30_25192344     AKia    G    A        0      0        2 
  30  chr30_25192344     AOna    G    A        0      0        2 
  30  chr30_25192344     ASom    G    A        0      0        2 
  30  chr30_25192344     HCab    G    A        0      0        2 
  30  chr30_25192344     HPrz    G    A        0      0        2 
  30  chr30_25192344     ZBoe    G    A        1      2        2 
  30  chr30_25192344     ZGre    G    A        0      0        2 
  30  chr30_25192344     ZHar    G    A        0      0        2 
  30  chr30_25192344   Sample    G    A        0      0        2 
  30  chr30_25212776     AAsi    A    C        0      0        2 
  30  chr30_25212776     AKia    A    C        0      0        2 
  30  chr30_25212776     AOna    A    C        0      0        2 
  30  chr30_25212776     ASom    A    C        0      0        2 
  30  chr30_25212776     HCab    A    C        1      2        2 
  30  chr30_25212776     HPrz    A    C        1      2        2 
  30  chr30_25212776     ZBoe    A    C        0      0        2 
  30  chr30_25212776     ZGre    A    C        0      0        2 
  30  chr30_25212776     ZHar    A    C        0      0        2 
  30  chr30_25212776   Sample    A    C        0      0        2 
  30  chr30_25214549     AAsi    A    T      0.5      1        2 
  30  chr30_25214549     AKia    A    T        0      0        2 
  30  chr30_25214549     AOna    A    T        0      0        2 
  30  chr30_25214549     ASom    A    T        1      2        2 
  30  chr30_25214549     HCab    A    T        0      0        2 
  30  chr30_25214549     HPrz    A    T        0      0        2 
  30  chr30_25214549     ZBoe    A    T        0      0        2 
  30  chr30_25214549     ZGre    A    T        0      0        2 
  30  chr30_25214549     ZHar    A    T        0      0        2 
  30  chr30_25214549   Sample    A    T        1      2        2 
  30  chr30_25222005     AAsi    G    T      0.5      1        2 
  30  chr30_25222005     AKia    G    T        0      0        2 
  30  chr30_25222005     AOna    G    T        0      0        2 
  30  chr30_25222005     ASom    G    T        0      0        2 
  30  chr30_25222005     HCab    G    T        0      0        2 
  30  chr30_25222005     HPrz    G    T        0      0        2 
  30  chr30_25222005     ZBoe    G    T        0      0        2 
  30  chr30_25222005     ZGre    G    T        0      0        2 
  30  chr30_25222005     ZHar    G    T        0      0        2 
  30  chr30_25222005   Sample    G    T        0      0        2 
  30  chr30_25227038     AAsi    A    G        0      0        2 
  30  chr30_25227038     AKia    A    G        0      0        2 
  30  chr30_25227038     AOna    A    G        0      0        2 
  30  chr30_25227038     ASom    A    G        0      0        2 
  30  chr30_25227038     HCab    A    G        0      0        2 
  30  chr30_25227038     HPrz    A    G        0      0        2 
  30  chr30_25227038     ZBoe    A    G        0      0        2 
  30  chr30_25227038     ZGre    A    G      0.5      1        2 
  30  chr30_25227038     ZHar    A    G        0      0        2 
  30  chr30_25227038   Sample    A    G        0      0        2 
  30  chr30_25230951     AAsi    G    A        0      0        2 
  30  chr30_25230951     AKia    G    A        0      0        2 
  30  chr30_25230951     AOna    G    A        0      0        2 
  30  chr30_25230951     ASom    G    A        0      0        2 
  30  chr30_25230951     HCab    G    A        0      0        2 
  30  chr30_25230951     HPrz    G    A        0      0        2 
  30  chr30_25230951     ZBoe    G    A        0      0        2 
  30  chr30_25230951     ZGre    G    A        0      0        2 
  30  chr30_25230951     ZHar    G    A        1      2        2 
  30  chr30_25230951   Sample    G    A        0      0        2 
  30  chr30_25243380     AAsi    T    C        0      0        2 
  30  chr30_25243380     AKia    T    C        0      0        2 
  30  chr30_25243380     AOna    T    C        0      0        2 
  30  chr30_25243380     ASom    T    C        0      0        2 
  30  chr30_25243380     HCab    T    C        1      2        2 
  30  chr30_25243380     HPrz    T    C        1      2        2 
  30  chr30_25243380     ZBoe    T    C        0      0        2 
  30  chr30_25243380     ZGre    T    C        0      0        2 
  30  chr30_25243380     ZHar    T    C        0      0        2 
  30  chr30_25243380   Sample    T    C        0      0        2 
  30  chr30_25243463     AAsi    C    T        0      0        2 
  30  chr30_25243463     AKia    C    T        0      0        2 
  30  chr30_25243463     AOna    C    T        0      0        2 
  30  chr30_25243463     ASom    C    T        0      0        2 
  30  chr30_25243463     HCab    C    T        0      0        2 
  30  chr30_25243463     HPrz    C    T        0      0        2 
  30  chr30_25243463     ZBoe    C    T        1      2        2 
  30  chr30_25243463     ZGre    C    T        0      0        2 
  30  chr30_25243463     ZHar    C    T        1      2        2 
  30  chr30_25243463   Sample    C    T        0      0        2 
  30  chr30_25248596     AAsi    G    C        0      0        2 
  30  chr30_25248596     AKia    G    C        0      0        2 
  30  chr30_25248596     AOna    G    C        0      0        2 
  30  chr30_25248596     ASom    G    C        0      0        2 
  30  chr30_25248596     HCab    G    C        1      2        2 
  30  chr30_25248596     HPrz    G    C        1      2        2 
  30  chr30_25248596     ZBoe    G    C        0      0        2 
  30  chr30_25248596     ZGre    G    C        0      0        2 
  30  chr30_25248596     ZHar    G    C        0      0        2 
  30  chr30_25248596   Sample    G    C        0      0        2 
  30  chr30_25249064     AAsi    C    T        0      0        2 
  30  chr30_25249064     AKia    C    T        0      0        2 
  30  chr30_25249064     AOna    C    T      0.5      1        2 
  30  chr30_25249064     ASom    C    T        0      0        2 
  30  chr30_25249064     HCab    C    T        0      0        2 
  30  chr30_25249064     HPrz    C    T        0      0        2 
  30  chr30_25249064     ZBoe    C    T        0      0        2 
  30  chr30_25249064     ZGre    C    T        0      0        2 
  30  chr30_25249064     ZHar    C    T        0      0        2 
  30  chr30_25249064   Sample    C    T        0      0        2 
  30  chr30_25255584     AAsi    T    A        0      0        2 
  30  chr30_25255584     AKia    T    A        0      0        2 
  30  chr30_25255584     AOna    T    A        0      0        2 
  30  chr30_25255584     ASom    T    A        0      0        2 
  30  chr30_25255584     HCab    T    A        1      2        2 
  30  chr30_25255584     HPrz    T    A        1      2        2 
  30  chr30_25255584     ZBoe    T    A        0      0        2 
  30  chr30_25255584     ZGre    T    A        0      0        2 
  30  chr30_25255584     ZHar    T    A        0      0        2 
  30  chr30_25255584   Sample    T    A        0      0        2 
  30  chr30_25265461     AAsi    G    C        0      0        2 
  30  chr30_25265461     AKia    G    C        0      0        2 
  30  chr30_25265461     AOna    G    C        0      0        2 
  30  chr30_25265461     ASom    G    C        0      0        2 
  30  chr30_25265461     HCab    G    C        1      2        2 
  30  chr30_25265461     HPrz    G    C        1      2        2 
  30  chr30_25265461     ZBoe    G    C        0      0        2 
  30  chr30_25265461     ZGre    G    C        0      0        2 
  30  chr30_25265461     ZHar    G    C        0      0        2 
  30  chr30_25265461   Sample    G    C        0      0        2 
  30  chr30_25269624     AAsi    C    T      0.5      1        2 
  30  chr30_25269624     AKia    C    T        0      0        2 
  30  chr30_25269624     AOna    C    T        0      0        2 
  30  chr30_25269624     ASom    C    T        0      0        2 
  30  chr30_25269624     HCab    C    T        0      0        2 
  30  chr30_25269624     HPrz    C    T        0      0        2 
  30  chr30_25269624     ZBoe    C    T        0      0        2 
  30  chr30_25269624     ZGre    C    T        0      0        2 
  30  chr30_25269624     ZHar    C    T        0      0        2 
  30  chr30_25269624   Sample    C    T        0      0        2 
  30  chr30_25279495     AAsi    A    C        0      0        2 
  30  chr30_25279495     AKia    A    C        0      0        2 
  30  chr30_25279495     AOna    A    C        0      0        2 
  30  chr30_25279495     ASom    A    C        0      0        2 
  30  chr30_25279495     HCab    A    C        0      0        2 
  30  chr30_25279495     HPrz    A    C        0      0        2 
  30  chr30_25279495     ZBoe    A    C        0      0        2 
  30  chr30_25279495     ZGre    A    C        0      0        2 
  30  chr30_25279495     ZHar    A    C        1      2        2 
  30  chr30_25279495   Sample    A    C        0      0        2 
  30  chr30_25290165     AAsi    T    C        0      0        2 
  30  chr30_25290165     AKia    T    C        0      0        2 
  30  chr30_25290165     AOna    T    C      0.5      1        2 
  30  chr30_25290165     ASom    T    C        0      0        2 
  30  chr30_25290165     HCab    T    C        0      0        2 
  30  chr30_25290165     HPrz    T    C        0      0        2 
  30  chr30_25290165     ZBoe    T    C        0      0        2 
  30  chr30_25290165     ZGre    T    C        0      0        2 
  30  chr30_25290165     ZHar    T    C        0      0        2 
  30  chr30_25290165   Sample    T    C        0      0        2 
  30  chr30_25291445     AAsi    G    T        0      0        2 
  30  chr30_25291445     AKia    G    T        0      0        2 
  30  chr30_25291445     AOna    G    T        0      0        2 
  30  chr30_25291445     ASom    G    T        0      0        2 
  30  chr30_25291445     HCab    G    T        0      0        2 
  30  chr30_25291445     HPrz    G    T        0      0        2 
  30  chr30_25291445     ZBoe    G    T      0.5      1        2 
  30  chr30_25291445     ZGre    G    T        0      0        2 
  30  chr30_25291445     ZHar    G    T        0      0        2 
  30  chr30_25291445   Sample    G    T        0      0        2 
  30  chr30_25311108     AAsi    C    T        0      0        2 
  30  chr30_25311108     AKia    C    T        0      0        2 
  30  chr30_25311108     AOna    C    T        0      0        2 
  30  chr30_25311108     ASom    C    T        0      0        2 
  30  chr30_25311108     HCab    C    T        1      2        2 
  30  chr30_25311108     HPrz    C    T        1      2        2 
  30  chr30_25311108     ZBoe    C    T        0      0        2 
  30  chr30_25311108     ZGre    C    T        0      0        2 
  30  chr30_25311108     ZHar    C    T        0      0        2 
  30  chr30_25311108   Sample    C    T        0      0        2 
  30  chr30_25312495     AAsi    C    A        0      0        2 
  30  chr30_25312495     AKia    C    A        0      0        2 
  30  chr30_25312495     AOna    C    A        0      0        2 
  30  chr30_25312495     ASom    C    A        0      0        2 
  30  chr30_25312495     HCab    C    A        0      0        2 
  30  chr30_25312495     HPrz    C    A        0      0        2 
  30  chr30_25312495     ZBoe    C    A        1      2        2 
  30  chr30_25312495     ZGre    C    A        1      2        2 
  30  chr30_25312495     ZHar    C    A        0      0        2 
  30  chr30_25312495   Sample    C    A        0      0        2 
  30  chr30_25314529     AAsi    C    A        0      0        2 
  30  chr30_25314529     AKia    C    A        0      0        2 
  30  chr30_25314529     AOna    C    A        0      0        2 
  30  chr30_25314529     ASom    C    A        0      0        2 
  30  chr30_25314529     HCab    C    A        0      0        2 
  30  chr30_25314529     HPrz    C    A        0      0        2 
  30  chr30_25314529     ZBoe    C    A        0      0        2 
  30  chr30_25314529     ZGre    C    A        1      2        2 
  30  chr30_25314529     ZHar    C    A        0      0        2 
  30  chr30_25314529   Sample    C    A        0      0        2 
  30  chr30_25316824     AAsi    T    C        0      0        2 
  30  chr30_25316824     AKia    T    C        0      0        2 
  30  chr30_25316824     AOna    T    C        0      0        2 
  30  chr30_25316824     ASom    T    C        0      0        2 
  30  chr30_25316824     HCab    T    C        1      2        2 
  30  chr30_25316824     HPrz    T    C        1      2        2 
  30  chr30_25316824     ZBoe    T    C        0      0        2 
  30  chr30_25316824     ZGre    T    C        0      0        2 
  30  chr30_25316824     ZHar    T    C        0      0        2 
  30  chr30_25316824   Sample    T    C        0      0        2 
  30  chr30_25346157     AAsi    G    C        0      0        2 
  30  chr30_25346157     AKia    G    C        0      0        2 
  30  chr30_25346157     AOna    G    C        0      0        2 
  30  chr30_25346157     ASom    G    C        0      0        2 
  30  chr30_25346157     HCab    G    C        1      2        2 
  30  chr30_25346157     HPrz    G    C        1      2        2 
  30  chr30_25346157     ZBoe    G    C        0      0        2 
  30  chr30_25346157     ZGre    G    C        0      0        2 
  30  chr30_25346157     ZHar    G    C        0      0        2 
  30  chr30_25346157   Sample    G    C        0      0        2 
  30  chr30_25351073     AAsi    C    A        0      0        2 
  30  chr30_25351073     AKia    C    A        0      0        2 
  30  chr30_25351073     AOna    C    A      0.5      1        2 
  30  chr30_25351073     ASom    C    A        0      0        2 
  30  chr30_25351073     HCab    C    A        0      0        2 
  30  chr30_25351073     HPrz    C    A        0      0        2 
  30  chr30_25351073     ZBoe    C    A        0      0        2 
  30  chr30_25351073     ZGre    C    A        0      0        2 
  30  chr30_25351073     ZHar    C    A        0      0        2 
  30  chr30_25351073   Sample    C    A        0      0        2 
  30  chr30_25353460     AAsi    T    C        0      0        2 
  30  chr30_25353460     AKia    T    C        0      0        2 
  30  chr30_25353460     AOna    T    C        0      0        2 
  30  chr30_25353460     ASom    T    C        0      0        2 
  30  chr30_25353460     HCab    T    C        0      0        2 
  30  chr30_25353460     HPrz    T    C      0.5      1        2 
  30  chr30_25353460     ZBoe    T    C        0      0        2 
  30  chr30_25353460     ZGre    T    C        0      0        2 
  30  chr30_25353460     ZHar    T    C        0      0        2 
  30  chr30_25353460   Sample    T    C        0      0        2 
  30  chr30_25353736     AAsi    T    C        0      0        2 
  30  chr30_25353736     AKia    T    C        0      0        2 
  30  chr30_25353736     AOna    T    C        0      0        2 
  30  chr30_25353736     ASom    T    C        0      0        2 
  30  chr30_25353736     HCab    T    C        1      2        2 
  30  chr30_25353736     HPrz    T    C        1      2        2 
  30  chr30_25353736     ZBoe    T    C        0      0        2 
  30  chr30_25353736     ZGre    T    C        0      0        2 
  30  chr30_25353736     ZHar    T    C        0      0        2 
  30  chr30_25353736   Sample    T    C        0      0        2 
  30  chr30_25358768     AAsi    C    T        0      0        2 
  30  chr30_25358768     AKia    C    T        0      0        2 
  30  chr30_25358768     AOna    C    T        0      0        2 
  30  chr30_25358768     ASom    C    T        0      0        2 
  30  chr30_25358768     HCab    C    T        0      0        2 
  30  chr30_25358768     HPrz    C    T        0      0        2 
  30  chr30_25358768     ZBoe    C    T        0      0        2 
  30  chr30_25358768     ZGre    C    T        0      0        2 
  30  chr30_25358768     ZHar    C    T        1      2        2 
  30  chr30_25358768   Sample    C    T        0      0        2 
  30  chr30_25371534     AAsi    T    C        0      0        2 
  30  chr30_25371534     AKia    T    C        0      0        2 
  30  chr30_25371534     AOna    T    C        0      0        2 
  30  chr30_25371534     ASom    T    C        0      0        2 
  30  chr30_25371534     HCab    T    C        0      0        2 
  30  chr30_25371534     HPrz    T    C        0      0        2 
  30  chr30_25371534     ZBoe    T    C        0      0        2 
  30  chr30_25371534     ZGre    T    C        1      2        2 
  30  chr30_25371534     ZHar    T    C        0      0        2 
  30  chr30_25371534   Sample    T    C        0      0        2 
  30  chr30_25373019     AAsi    T    C        0      0        2 
  30  chr30_25373019     AKia    T    C        0      0        2 
  30  chr30_25373019     AOna    T    C        0      0        2 
  30  chr30_25373019     ASom    T    C        0      0        2 
  30  chr30_25373019     HCab    T    C        0      0        2 
  30  chr30_25373019     HPrz    T    C        0      0        2 
  30  chr30_25373019     ZBoe    T    C        1      2        2 
  30  chr30_25373019     ZGre    T    C        1      2        2 
  30  chr30_25373019     ZHar    T    C        0      0        2 
  30  chr30_25373019   Sample    T    C        0      0        2 
  30  chr30_25377684     AAsi    G    A        0      0        2 
  30  chr30_25377684     AKia    G    A        0      0        2 
  30  chr30_25377684     AOna    G    A        0      0        2 
  30  chr30_25377684     ASom    G    A        0      0        2 
  30  chr30_25377684     HCab    G    A        0      0        2 
  30  chr30_25377684     HPrz    G    A        0      0        2 
  30  chr30_25377684     ZBoe    G    A        0      0        2 
  30  chr30_25377684     ZGre    G    A        1      2        2 
  30  chr30_25377684     ZHar    G    A        0      0        2 
  30  chr30_25377684   Sample    G    A        0      0        2 
  30  chr30_25380839     AAsi    G    A        0      0        2 
  30  chr30_25380839     AKia    G    A        0      0        2 
  30  chr30_25380839     AOna    G    A        0      0        2 
  30  chr30_25380839     ASom    G    A        0      0        2 
  30  chr30_25380839     HCab    G    A        0      0        2 
  30  chr30_25380839     HPrz    G    A        0      0        2 
  30  chr30_25380839     ZBoe    G    A      0.5      1        2 
  30  chr30_25380839     ZGre    G    A        0      0        2 
  30  chr30_25380839     ZHar    G    A        0      0        2 
  30  chr30_25380839   Sample    G    A        0      0        2 
  30  chr30_25384916     AAsi    A    G        0      0        2 
  30  chr30_25384916     AKia    A    G        0      0        2 
  30  chr30_25384916     AOna    A    G        0      0        2 
  30  chr30_25384916     ASom    A    G        0      0        2 
  30  chr30_25384916     HCab    A    G        0      0        2 
  30  chr30_25384916     HPrz    A    G        0      0        2 
  30  chr30_25384916     ZBoe    A    G        0      0        2 
  30  chr30_25384916     ZGre    A    G        0      0        2 
  30  chr30_25384916     ZHar    A    G        1      2        2 
  30  chr30_25384916   Sample    A    G        0      0        2 
  30  chr30_25385903     AAsi    A    G        0      0        2 
  30  chr30_25385903     AKia    A    G        0      0        2 
  30  chr30_25385903     AOna    A    G        0      0        2 
  30  chr30_25385903     ASom    A    G        0      0        2 
  30  chr30_25385903     HCab    A    G        1      2        2 
  30  chr30_25385903     HPrz    A    G        1      2        2 
  30  chr30_25385903     ZBoe    A    G        0      0        2 
  30  chr30_25385903     ZGre    A    G        0      0        2 
  30  chr30_25385903     ZHar    A    G        0      0        2 
  30  chr30_25385903   Sample    A    G        0      0        2 
  30  chr30_25394572     AAsi    G    A        0      0        2 
  30  chr30_25394572     AKia    G    A        1      2        2 
  30  chr30_25394572     AOna    G    A        0      0        2 
  30  chr30_25394572     ASom    G    A        0      0        2 
  30  chr30_25394572     HCab    G    A        0      0        2 
  30  chr30_25394572     HPrz    G    A        0      0        2 
  30  chr30_25394572     ZBoe    G    A        0      0        2 
  30  chr30_25394572     ZGre    G    A        0      0        2 
  30  chr30_25394572     ZHar    G    A        0      0        2 
  30  chr30_25394572   Sample    G    A        0      0        2 
  30  chr30_25412483     AAsi    G    T        1      2        2 
  30  chr30_25412483     AKia    G    T        1      2        2 
  30  chr30_25412483     AOna    G    T        0      0        2 
  30  chr30_25412483     ASom    G    T        1      2        2 
  30  chr30_25412483     HCab    G    T        0      0        2 
  30  chr30_25412483     HPrz    G    T        0      0        2 
  30  chr30_25412483     ZBoe    G    T        0      0        2 
  30  chr30_25412483     ZGre    G    T        0      0        2 
  30  chr30_25412483     ZHar    G    T        0      0        2 
  30  chr30_25412483   Sample    G    T        1      2        2 
  30  chr30_25413064     AAsi    A    T        0      0        2 
  30  chr30_25413064     AKia    A    T        1      2        2 
  30  chr30_25413064     AOna    A    T        1      2        2 
  30  chr30_25413064     ASom    A    T        0      0        2 
  30  chr30_25413064     HCab    A    T        0      0        2 
  30  chr30_25413064     HPrz    A    T        0      0        2 
  30  chr30_25413064     ZBoe    A    T        0      0        2 
  30  chr30_25413064     ZGre    A    T        0      0        2 
  30  chr30_25413064     ZHar    A    T        0      0        2 
  30  chr30_25413064   Sample    A    T        0      0        2 
  30  chr30_25413084     AAsi    T    C        0      0        2 
  30  chr30_25413084     AKia    T    C        0      0        2 
  30  chr30_25413084     AOna    T    C        1      2        2 
  30  chr30_25413084     ASom    T    C        0      0        2 
  30  chr30_25413084     HCab    T    C        0      0        2 
  30  chr30_25413084     HPrz    T    C        0      0        2 
  30  chr30_25413084     ZBoe    T    C        0      0        2 
  30  chr30_25413084     ZGre    T    C        0      0        2 
  30  chr30_25413084     ZHar    T    C        0      0        2 
  30  chr30_25413084   Sample    T    C        0      0        2 
  30  chr30_25417352     AAsi    G    T        0      0        2 
  30  chr30_25417352     AKia    G    T        0      0        2 
  30  chr30_25417352     AOna    G    T        0      0        2 
  30  chr30_25417352     ASom    G    T        0      0        2 
  30  chr30_25417352     HCab    G    T        1      2        2 
  30  chr30_25417352     HPrz    G    T        1      2        2 
  30  chr30_25417352     ZBoe    G    T        0      0        2 
  30  chr30_25417352     ZGre    G    T        0      0        2 
  30  chr30_25417352     ZHar    G    T        0      0        2 
  30  chr30_25417352   Sample    G    T        0      0        2 
  30  chr30_25421722     AAsi    C    A        1      2        2 
  30  chr30_25421722     AKia    C    A        1      2        2 
  30  chr30_25421722     AOna    C    A        0      0        2 
  30  chr30_25421722     ASom    C    A        1      2        2 
  30  chr30_25421722     HCab    C    A        0      0        2 
  30  chr30_25421722     HPrz    C    A        0      0        2 
  30  chr30_25421722     ZBoe    C    A        0      0        2 
  30  chr30_25421722     ZGre    C    A        0      0        2 
  30  chr30_25421722     ZHar    C    A        0      0        2 
  30  chr30_25421722   Sample    C    A        1      2        2 
  30  chr30_25432673     AAsi    T    G        0      0        2 
  30  chr30_25432673     AKia    T    G        0      0        2 
  30  chr30_25432673     AOna    T    G        0      0        2 
  30  chr30_25432673     ASom    T    G        0      0        2 
  30  chr30_25432673     HCab    T    G        0      0        2 
  30  chr30_25432673     HPrz    T    G        0      0        2 
  30  chr30_25432673     ZBoe    T    G      0.5      1        2 
  30  chr30_25432673     ZGre    T    G        0      0        2 
  30  chr30_25432673     ZHar    T    G        0      0        2 
  30  chr30_25432673   Sample    T    G        0      0        2 
  30  chr30_25451165     AAsi    A    G        0      0        2 
  30  chr30_25451165     AKia    A    G        0      0        2 
  30  chr30_25451165     AOna    A    G        0      0        2 
  30  chr30_25451165     ASom    A    G        0      0        2 
  30  chr30_25451165     HCab    A    G        1      2        2 
  30  chr30_25451165     HPrz    A    G        1      2        2 
  30  chr30_25451165     ZBoe    A    G        0      0        2 
  30  chr30_25451165     ZGre    A    G        0      0        2 
  30  chr30_25451165     ZHar    A    G        0      0        2 
  30  chr30_25451165   Sample    A    G        0      0        2 
  30  chr30_25469850     AAsi    A    G        0      0        2 
  30  chr30_25469850     AKia    A    G        0      0        2 
  30  chr30_25469850     AOna    A    G        0      0        2 
  30  chr30_25469850     ASom    A    G        0      0        2 
  30  chr30_25469850     HCab    A    G        1      2        2 
  30  chr30_25469850     HPrz    A    G        1      2        2 
  30  chr30_25469850     ZBoe    A    G        0      0        2 
  30  chr30_25469850     ZGre    A    G        0      0        2 
  30  chr30_25469850     ZHar    A    G        0      0        2 
  30  chr30_25469850   Sample    A    G        0      0        2 
  30  chr30_25470292     AAsi    C    A        1      2        2 
  30  chr30_25470292     AKia    C    A        0      0        2 
  30  chr30_25470292     AOna    C    A        0      0        2 
  30  chr30_25470292     ASom    C    A        0      0        2 
  30  chr30_25470292     HCab    C    A        0      0        2 
  30  chr30_25470292     HPrz    C    A        0      0        2 
  30  chr30_25470292     ZBoe    C    A        0      0        2 
  30  chr30_25470292     ZGre    C    A        0      0        2 
  30  chr30_25470292     ZHar    C    A        0      0        2 
  30  chr30_25470292   Sample    C    A        0      0        2 
  30  chr30_25473256     AAsi    C    T        1      2        2 
  30  chr30_25473256     AKia    C    T        0      0        2 
  30  chr30_25473256     AOna    C    T        0      0        2 
  30  chr30_25473256     ASom    C    T        1      2        2 
  30  chr30_25473256     HCab    C    T        0      0        2 
  30  chr30_25473256     HPrz    C    T        0      0        2 
  30  chr30_25473256     ZBoe    C    T        0      0        2 
  30  chr30_25473256     ZGre    C    T        0      0        2 
  30  chr30_25473256     ZHar    C    T        0      0        2 
  30  chr30_25473256   Sample    C    T        1      2        2 
  30  chr30_25474032     AAsi    C    A        1      2        2 
  30  chr30_25474032     AKia    C    A        0      0        2 
  30  chr30_25474032     AOna    C    A        0      0        2 
  30  chr30_25474032     ASom    C    A        1      2        2 
  30  chr30_25474032     HCab    C    A        1      2        2 
  30  chr30_25474032     HPrz    C    A        1      2        2 
  30  chr30_25474032     ZBoe    C    A        0      0        2 
  30  chr30_25474032     ZGre    C    A        0      0        2 
  30  chr30_25474032     ZHar    C    A        0      0        2 
  30  chr30_25474032   Sample    C    A        1      2        2 
  30  chr30_25474487     AAsi    A    G        0      0        2 
  30  chr30_25474487     AKia    A    G        1      2        2 
  30  chr30_25474487     AOna    A    G        0      0        2 
  30  chr30_25474487     ASom    A    G        0      0        2 
  30  chr30_25474487     HCab    A    G        0      0        2 
  30  chr30_25474487     HPrz    A    G        0      0        2 
  30  chr30_25474487     ZBoe    A    G        0      0        2 
  30  chr30_25474487     ZGre    A    G        0      0        2 
  30  chr30_25474487     ZHar    A    G        0      0        2 
  30  chr30_25474487   Sample    A    G        0      0        2 
  30  chr30_25476966     AAsi    G    A        0      0        2 
  30  chr30_25476966     AKia    G    A        0      0        2 
  30  chr30_25476966     AOna    G    A        0      0        2 
  30  chr30_25476966     ASom    G    A        0      0        2 
  30  chr30_25476966     HCab    G    A        0      0        2 
  30  chr30_25476966     HPrz    G    A        0      0        2 
  30  chr30_25476966     ZBoe    G    A        0      0        2 
  30  chr30_25476966     ZGre    G    A        1      2        2 
  30  chr30_25476966     ZHar    G    A        0      0        2 
  30  chr30_25476966   Sample    G    A        0      0        2 
  30  chr30_25489328     AAsi    T    C        0      0        2 
  30  chr30_25489328     AKia    T    C        0      0        2 
  30  chr30_25489328     AOna    T    C        0      0        2 
  30  chr30_25489328     ASom    T    C        0      0        2 
  30  chr30_25489328     HCab    T    C        0      0        2 
  30  chr30_25489328     HPrz    T    C        0      0        2 
  30  chr30_25489328     ZBoe    T    C      0.5      1        2 
  30  chr30_25489328     ZGre    T    C        0      0        2 
  30  chr30_25489328     ZHar    T    C        0      0        2 
  30  chr30_25489328   Sample    T    C        0      0        2 
  30  chr30_25495364     AAsi    G    C        0      0        2 
  30  chr30_25495364     AKia    G    C        0      0        2 
  30  chr30_25495364     AOna    G    C        0      0        2 
  30  chr30_25495364     ASom    G    C      0.5      1        2 
  30  chr30_25495364     HCab    G    C        0      0        2 
  30  chr30_25495364     HPrz    G    C        0      0        2 
  30  chr30_25495364     ZBoe    G    C        0      0        2 
  30  chr30_25495364     ZGre    G    C        0      0        2 
  30  chr30_25495364     ZHar    G    C        0      0        2 
  30  chr30_25495364   Sample    G    C        0      0        2 
  30  chr30_25502819     AAsi    C    T        0      0        2 
  30  chr30_25502819     AKia    C    T        0      0        2 
  30  chr30_25502819     AOna    C    T        0      0        2 
  30  chr30_25502819     ASom    C    T        0      0        2 
  30  chr30_25502819     HCab    C    T        0      0        2 
  30  chr30_25502819     HPrz    C    T        0      0        2 
  30  chr30_25502819     ZBoe    C    T        0      0        2 
  30  chr30_25502819     ZGre    C    T      0.5      1        2 
  30  chr30_25502819     ZHar    C    T        0      0        2 
  30  chr30_25502819   Sample    C    T        0      0        2 
  30  chr30_25507430     AAsi    T    C        0      0        2 
  30  chr30_25507430     AKia    T    C        0      0        2 
  30  chr30_25507430     AOna    T    C      0.5      1        2 
  30  chr30_25507430     ASom    T    C        0      0        2 
  30  chr30_25507430     HCab    T    C        0      0        2 
  30  chr30_25507430     HPrz    T    C        0      0        2 
  30  chr30_25507430     ZBoe    T    C        0      0        2 
  30  chr30_25507430     ZGre    T    C        0      0        2 
  30  chr30_25507430     ZHar    T    C        0      0        2 
  30  chr30_25507430   Sample    T    C        0      0        2 
  30  chr30_25515969     AAsi    C    T        0      0        2 
  30  chr30_25515969     AKia    C    T        0      0        2 
  30  chr30_25515969     AOna    C    T        0      0        2 
  30  chr30_25515969     ASom    C    T        0      0        2 
  30  chr30_25515969     HCab    C    T        1      2        2 
  30  chr30_25515969     HPrz    C    T        1      2        2 
  30  chr30_25515969     ZBoe    C    T        0      0        2 
  30  chr30_25515969     ZGre    C    T        0      0        2 
  30  chr30_25515969     ZHar    C    T        0      0        2 
  30  chr30_25515969   Sample    C    T        0      0        2 
  30  chr30_25518458     AAsi    A    G        0      0        2 
  30  chr30_25518458     AKia    A    G        0      0        2 
  30  chr30_25518458     AOna    A    G        0      0        2 
  30  chr30_25518458     ASom    A    G        0      0        2 
  30  chr30_25518458     HCab    A    G        1      2        2 
  30  chr30_25518458     HPrz    A    G        1      2        2 
  30  chr30_25518458     ZBoe    A    G        0      0        2 
  30  chr30_25518458     ZGre    A    G        0      0        2 
  30  chr30_25518458     ZHar    A    G        0      0        2 
  30  chr30_25518458   Sample    A    G        0      0        2 
  30  chr30_25528584     AAsi    C    A        0      0        2 
  30  chr30_25528584     AKia    C    A        0      0        2 
  30  chr30_25528584     AOna    C    A        0      0        2 
  30  chr30_25528584     ASom    C    A        0      0        2 
  30  chr30_25528584     HCab    C    A        1      2        2 
  30  chr30_25528584     HPrz    C    A        1      2        2 
  30  chr30_25528584     ZBoe    C    A        0      0        2 
  30  chr30_25528584     ZGre    C    A        0      0        2 
  30  chr30_25528584     ZHar    C    A        0      0        2 
  30  chr30_25528584   Sample    C    A        0      0        2 
  30  chr30_25533571     AAsi    C    T        0      0        2 
  30  chr30_25533571     AKia    C    T        1      2        2 
  30  chr30_25533571     AOna    C    T        1      2        2 
  30  chr30_25533571     ASom    C    T        0      0        2 
  30  chr30_25533571     HCab    C    T        1      2        2 
  30  chr30_25533571     HPrz    C    T        1      2        2 
  30  chr30_25533571     ZBoe    C    T        0      0        2 
  30  chr30_25533571     ZGre    C    T        0      0        2 
  30  chr30_25533571     ZHar    C    T        0      0        2 
  30  chr30_25533571   Sample    C    T        0      0        2 
  30  chr30_25534725     AAsi    T    G        0      0        2 
  30  chr30_25534725     AKia    T    G        0      0        2 
  30  chr30_25534725     AOna    T    G        0      0        2 
  30  chr30_25534725     ASom    T    G        0      0        2 
  30  chr30_25534725     HCab    T    G        1      2        2 
  30  chr30_25534725     HPrz    T    G        1      2        2 
  30  chr30_25534725     ZBoe    T    G        0      0        2 
  30  chr30_25534725     ZGre    T    G        0      0        2 
  30  chr30_25534725     ZHar    T    G        0      0        2 
  30  chr30_25534725   Sample    T    G        0      0        2 
  30  chr30_25543888     AAsi    T    C        0      0        2 
  30  chr30_25543888     AKia    T    C        0      0        2 
  30  chr30_25543888     AOna    T    C        0      0        2 
  30  chr30_25543888     ASom    T    C        0      0        2 
  30  chr30_25543888     HCab    T    C        0      0        2 
  30  chr30_25543888     HPrz    T    C        0      0        2 
  30  chr30_25543888     ZBoe    T    C        0      0        2 
  30  chr30_25543888     ZGre    T    C      0.5      1        2 
  30  chr30_25543888     ZHar    T    C        0      0        2 
  30  chr30_25543888   Sample    T    C        0      0        2 
  30  chr30_25552626     AAsi    G    C        1      2        2 
  30  chr30_25552626     AKia    G    C        0      0        2 
  30  chr30_25552626     AOna    G    C        0      0        2 
  30  chr30_25552626     ASom    G    C        1      2        2 
  30  chr30_25552626     HCab    G    C        0      0        2 
  30  chr30_25552626     HPrz    G    C        0      0        2 
  30  chr30_25552626     ZBoe    G    C        0      0        2 
  30  chr30_25552626     ZGre    G    C        0      0        2 
  30  chr30_25552626     ZHar    G    C        0      0        2 
  30  chr30_25552626   Sample    G    C        1      2        2 
  30  chr30_25554598     AAsi    T    C        0      0        2 
  30  chr30_25554598     AKia    T    C        0      0        2 
  30  chr30_25554598     AOna    T    C        0      0        2 
  30  chr30_25554598     ASom    T    C        0      0        2 
  30  chr30_25554598     HCab    T    C        0      0        2 
  30  chr30_25554598     HPrz    T    C        0      0        2 
  30  chr30_25554598     ZBoe    T    C      0.5      1        2 
  30  chr30_25554598     ZGre    T    C        1      2        2 
  30  chr30_25554598     ZHar    T    C        1      2        2 
  30  chr30_25554598   Sample    T    C        0      0        2 
  30  chr30_25554639     AAsi    C    T        0      0        2 
  30  chr30_25554639     AKia    C    T        0      0        2 
  30  chr30_25554639     AOna    C    T        0      0        2 
  30  chr30_25554639     ASom    C    T        0      0        2 
  30  chr30_25554639     HCab    C    T        1      2        2 
  30  chr30_25554639     HPrz    C    T        1      2        2 
  30  chr30_25554639     ZBoe    C    T        0      0        2 
  30  chr30_25554639     ZGre    C    T        0      0        2 
  30  chr30_25554639     ZHar    C    T        0      0        2 
  30  chr30_25554639   Sample    C    T        0      0        2 
  30  chr30_25555124     AAsi    G    A        0      0        2 
  30  chr30_25555124     AKia    G    A        0      0        2 
  30  chr30_25555124     AOna    G    A        0      0        2 
  30  chr30_25555124     ASom    G    A        0      0        2 
  30  chr30_25555124     HCab    G    A        0      0        2 
  30  chr30_25555124     HPrz    G    A        0      0        2 
  30  chr30_25555124     ZBoe    G    A      0.5      1        2 
  30  chr30_25555124     ZGre    G    A        0      0        2 
  30  chr30_25555124     ZHar    G    A        0      0        2 
  30  chr30_25555124   Sample    G    A        0      0        2 
  30  chr30_25556752     AAsi    T    C        0      0        2 
  30  chr30_25556752     AKia    T    C        0      0        2 
  30  chr30_25556752     AOna    T    C        0      0        2 
  30  chr30_25556752     ASom    T    C        0      0        2 
  30  chr30_25556752     HCab    T    C        0      0        2 
  30  chr30_25556752     HPrz    T    C        0      0        2 
  30  chr30_25556752     ZBoe    T    C        0      0        2 
  30  chr30_25556752     ZGre    T    C      0.5      1        2 
  30  chr30_25556752     ZHar    T    C        0      0        2 
  30  chr30_25556752   Sample    T    C        0      0        2 
  30  chr30_25561920     AAsi    A    G      0.5      1        2 
  30  chr30_25561920     AKia    A    G        0      0        2 
  30  chr30_25561920     AOna    A    G        0      0        2 
  30  chr30_25561920     ASom    A    G        0      0        2 
  30  chr30_25561920     HCab    A    G        0      0        2 
  30  chr30_25561920     HPrz    A    G        0      0        2 
  30  chr30_25561920     ZBoe    A    G        0      0        2 
  30  chr30_25561920     ZGre    A    G        0      0        2 
  30  chr30_25561920     ZHar    A    G        0      0        2 
  30  chr30_25561920   Sample    A    G        0      0        2 
  30  chr30_25568178     AAsi    T    A        0      0        2 
  30  chr30_25568178     AKia    T    A        0      0        2 
  30  chr30_25568178     AOna    T    A        0      0        2 
  30  chr30_25568178     ASom    T    A        0      0        2 
  30  chr30_25568178     HCab    T    A        0      0        2 
  30  chr30_25568178     HPrz    T    A        0      0        2 
  30  chr30_25568178     ZBoe    T    A        0      0        2 
  30  chr30_25568178     ZGre    T    A        0      0        2 
  30  chr30_25568178     ZHar    T    A        1      2        2 
  30  chr30_25568178   Sample    T    A        0      0        2 
  30  chr30_25569579     AAsi    A    C        0      0        2 
  30  chr30_25569579     AKia    A    C        0      0        2 
  30  chr30_25569579     AOna    A    C        0      0        2 
  30  chr30_25569579     ASom    A    C        0      0        2 
  30  chr30_25569579     HCab    A    C        0      0        2 
  30  chr30_25569579     HPrz    A    C        0      0        2 
  30  chr30_25569579     ZBoe    A    C      0.5      1        2 
  30  chr30_25569579     ZGre    A    C        0      0        2 
  30  chr30_25569579     ZHar    A    C        0      0        2 
  30  chr30_25569579   Sample    A    C        0      0        2 
  30  chr30_25572721     AAsi    C    T        0      0        2 
  30  chr30_25572721     AKia    C    T        0      0        2 
  30  chr30_25572721     AOna    C    T        0      0        2 
  30  chr30_25572721     ASom    C    T        0      0        2 
  30  chr30_25572721     HCab    C    T        1      2        2 
  30  chr30_25572721     HPrz    C    T        1      2        2 
  30  chr30_25572721     ZBoe    C    T        0      0        2 
  30  chr30_25572721     ZGre    C    T        0      0        2 
  30  chr30_25572721     ZHar    C    T        0      0        2 
  30  chr30_25572721   Sample    C    T        0      0        2 
  30  chr30_25574097     AAsi    T    C        0      0        2 
  30  chr30_25574097     AKia    T    C      0.5      1        2 
  30  chr30_25574097     AOna    T    C        0      0        2 
  30  chr30_25574097     ASom    T    C        0      0        2 
  30  chr30_25574097     HCab    T    C        0      0        2 
  30  chr30_25574097     HPrz    T    C        0      0        2 
  30  chr30_25574097     ZBoe    T    C        0      0        2 
  30  chr30_25574097     ZGre    T    C        0      0        2 
  30  chr30_25574097     ZHar    T    C        0      0        2 
  30  chr30_25574097   Sample    T    C        0      0        2 
  30  chr30_25576206     AAsi    C    T        0      0        2 
  30  chr30_25576206     AKia    C    T        0      0        2 
  30  chr30_25576206     AOna    C    T        0      0        2 
  30  chr30_25576206     ASom    C    T        0      0        2 
  30  chr30_25576206     HCab    C    T      0.5      1        2 
  30  chr30_25576206     HPrz    C    T      0.5      1        2 
  30  chr30_25576206     ZBoe    C    T        0      0        2 
  30  chr30_25576206     ZGre    C    T        0      0        2 
  30  chr30_25576206     ZHar    C    T        0      0        2 
  30  chr30_25576206   Sample    C    T        0      0        2 
  30  chr30_25578418     AAsi    G    C        0      0        2 
  30  chr30_25578418     AKia    G    C        0      0        2 
  30  chr30_25578418     AOna    G    C        1      2        2 
  30  chr30_25578418     ASom    G    C        0      0        2 
  30  chr30_25578418     HCab    G    C        0      0        2 
  30  chr30_25578418     HPrz    G    C        0      0        2 
  30  chr30_25578418     ZBoe    G    C        0      0        2 
  30  chr30_25578418     ZGre    G    C        0      0        2 
  30  chr30_25578418     ZHar    G    C        0      0        2 
  30  chr30_25578418   Sample    G    C        0      0        2 
  30  chr30_25579935     AAsi    C    T        0      0        2 
  30  chr30_25579935     AKia    C    T        0      0        2 
  30  chr30_25579935     AOna    C    T        0      0        2 
  30  chr30_25579935     ASom    C    T        0      0        2 
  30  chr30_25579935     HCab    C    T        1      2        2 
  30  chr30_25579935     HPrz    C    T        1      2        2 
  30  chr30_25579935     ZBoe    C    T        0      0        2 
  30  chr30_25579935     ZGre    C    T        0      0        2 
  30  chr30_25579935     ZHar    C    T        0      0        2 
  30  chr30_25579935   Sample    C    T        0      0        2 
  30  chr30_25582147     AAsi    C    T        0      0        2 
  30  chr30_25582147     AKia    C    T        0      0        2 
  30  chr30_25582147     AOna    C    T        0      0        2 
  30  chr30_25582147     ASom    C    T        0      0        2 
  30  chr30_25582147     HCab    C    T        0      0        2 
  30  chr30_25582147     HPrz    C    T        0      0        2 
  30  chr30_25582147     ZBoe    C    T        0      0        2 
  30  chr30_25582147     ZGre    C    T        0      0        2 
  30  chr30_25582147     ZHar    C    T        1      2        2 
  30  chr30_25582147   Sample    C    T        0      0        2 
  30  chr30_25589289     AAsi    T    C        0      0        2 
  30  chr30_25589289     AKia    T    C        0      0        2 
  30  chr30_25589289     AOna    T    C        0      0        2 
  30  chr30_25589289     ASom    T    C        0      0        2 
  30  chr30_25589289     HCab    T    C        0      0        2 
  30  chr30_25589289     HPrz    T    C        0      0        2 
  30  chr30_25589289     ZBoe    T    C        0      0        2 
  30  chr30_25589289     ZGre    T    C        0      0        2 
  30  chr30_25589289     ZHar    T    C        1      2        2 
  30  chr30_25589289   Sample    T    C        0      0        2 
  30  chr30_25589931     AAsi    T    C        0      0        2 
  30  chr30_25589931     AKia    T    C        0      0        2 
  30  chr30_25589931     AOna    T    C        0      0        2 
  30  chr30_25589931     ASom    T    C        0      0        2 
  30  chr30_25589931     HCab    T    C        0      0        2 
  30  chr30_25589931     HPrz    T    C        0      0        2 
  30  chr30_25589931     ZBoe    T    C        0      0        2 
  30  chr30_25589931     ZGre    T    C        0      0        2 
  30  chr30_25589931     ZHar    T    C        1      2        2 
  30  chr30_25589931   Sample    T    C        0      0        2 
  30  chr30_25593209     AAsi    A    G        0      0        2 
  30  chr30_25593209     AKia    A    G        0      0        2 
  30  chr30_25593209     AOna    A    G        0      0        2 
  30  chr30_25593209     ASom    A    G        0      0        2 
  30  chr30_25593209     HCab    A    G        0      0        2 
  30  chr30_25593209     HPrz    A    G        0      0        2 
  30  chr30_25593209     ZBoe    A    G        0      0        2 
  30  chr30_25593209     ZGre    A    G        0      0        2 
  30  chr30_25593209     ZHar    A    G        1      2        2 
  30  chr30_25593209   Sample    A    G        0      0        2 
  30  chr30_25594304     AAsi    T    G        0      0        2 
  30  chr30_25594304     AKia    T    G      0.5      1        2 
  30  chr30_25594304     AOna    T    G        0      0        2 
  30  chr30_25594304     ASom    T    G        0      0        2 
  30  chr30_25594304     HCab    T    G        0      0        2 
  30  chr30_25594304     HPrz    T    G        0      0        2 
  30  chr30_25594304     ZBoe    T    G        0      0        2 
  30  chr30_25594304     ZGre    T    G        0      0        2 
  30  chr30_25594304     ZHar    T    G        0      0        2 
  30  chr30_25594304   Sample    T    G        0      0        2 
  30  chr30_25599944     AAsi    G    A      0.5      1        2 
  30  chr30_25599944     AKia    G    A        0      0        2 
  30  chr30_25599944     AOna    G    A        0      0        2 
  30  chr30_25599944     ASom    G    A        0      0        2 
  30  chr30_25599944     HCab    G    A        0      0        2 
  30  chr30_25599944     HPrz    G    A        0      0        2 
  30  chr30_25599944     ZBoe    G    A        0      0        2 
  30  chr30_25599944     ZGre    G    A        0      0        2 
  30  chr30_25599944     ZHar    G    A        0      0        2 
  30  chr30_25599944   Sample    G    A        0      0        2 
  30  chr30_25607860     AAsi    C    T        0      0        2 
  30  chr30_25607860     AKia    C    T        0      0        2 
  30  chr30_25607860     AOna    C    T        0      0        2 
  30  chr30_25607860     ASom    C    T        0      0        2 
  30  chr30_25607860     HCab    C    T        0      0        2 
  30  chr30_25607860     HPrz    C    T        0      0        2 
  30  chr30_25607860     ZBoe    C    T      0.5      1        2 
  30  chr30_25607860     ZGre    C    T        0      0        2 
  30  chr30_25607860     ZHar    C    T        0      0        2 
  30  chr30_25607860   Sample    C    T        0      0        2 
  30  chr30_25614601     AAsi    C    T        0      0        2 
  30  chr30_25614601     AKia    C    T        0      0        2 
  30  chr30_25614601     AOna    C    T        0      0        2 
  30  chr30_25614601     ASom    C    T        0      0        2 
  30  chr30_25614601     HCab    C    T        0      0        2 
  30  chr30_25614601     HPrz    C    T        0      0        2 
  30  chr30_25614601     ZBoe    C    T        0      0        2 
  30  chr30_25614601     ZGre    C    T      0.5      1        2 
  30  chr30_25614601     ZHar    C    T        0      0        2 
  30  chr30_25614601   Sample    C    T        0      0        2 
  30  chr30_25619621     AAsi    T    A        0      0        2 
  30  chr30_25619621     AKia    T    A        0      0        2 
  30  chr30_25619621     AOna    T    A        0      0        2 
  30  chr30_25619621     ASom    T    A        0      0        2 
  30  chr30_25619621     HCab    T    A        1      2        2 
  30  chr30_25619621     HPrz    T    A        1      2        2 
  30  chr30_25619621     ZBoe    T    A      0.5      1        2 
  30  chr30_25619621     ZGre    T    A        1      2        2 
  30  chr30_25619621     ZHar    T    A        1      2        2 
  30  chr30_25619621   Sample    T    A        0      0        2 
  30  chr30_25626480     AAsi    A    G        0      0        2 
  30  chr30_25626480     AKia    A    G        0      0        2 
  30  chr30_25626480     AOna    A    G        0      0        2 
  30  chr30_25626480     ASom    A    G        0      0        2 
  30  chr30_25626480     HCab    A    G        1      2        2 
  30  chr30_25626480     HPrz    A    G        1      2        2 
  30  chr30_25626480     ZBoe    A    G        0      0        2 
  30  chr30_25626480     ZGre    A    G        0      0        2 
  30  chr30_25626480     ZHar    A    G        0      0        2 
  30  chr30_25626480   Sample    A    G        0      0        2 
  30  chr30_25629992     AAsi    C    T        0      0        2 
  30  chr30_25629992     AKia    C    T        0      0        2 
  30  chr30_25629992     AOna    C    T        0      0        2 
  30  chr30_25629992     ASom    C    T        0      0        2 
  30  chr30_25629992     HCab    C    T        1      2        2 
  30  chr30_25629992     HPrz    C    T        1      2        2 
  30  chr30_25629992     ZBoe    C    T        0      0        2 
  30  chr30_25629992     ZGre    C    T        0      0        2 
  30  chr30_25629992     ZHar    C    T        0      0        2 
  30  chr30_25629992   Sample    C    T        0      0        2 
  30  chr30_25631136     AAsi    T    C        0      0        2 
  30  chr30_25631136     AKia    T    C        0      0        2 
  30  chr30_25631136     AOna    T    C        0      0        2 
  30  chr30_25631136     ASom    T    C        0      0        2 
  30  chr30_25631136     HCab    T    C        0      0        2 
  30  chr30_25631136     HPrz    T    C        0      0        2 
  30  chr30_25631136     ZBoe    T    C      0.5      1        2 
  30  chr30_25631136     ZGre    T    C        0      0        2 
  30  chr30_25631136     ZHar    T    C        0      0        2 
  30  chr30_25631136   Sample    T    C        0      0        2 
  30  chr30_25636734     AAsi    C    G        0      0        2 
  30  chr30_25636734     AKia    C    G        0      0        2 
  30  chr30_25636734     AOna    C    G        0      0        2 
  30  chr30_25636734     ASom    C    G      0.5      1        2 
  30  chr30_25636734     HCab    C    G        0      0        2 
  30  chr30_25636734     HPrz    C    G        0      0        2 
  30  chr30_25636734     ZBoe    C    G        0      0        2 
  30  chr30_25636734     ZGre    C    G        0      0        2 
  30  chr30_25636734     ZHar    C    G        0      0        2 
  30  chr30_25636734   Sample    C    G        0      0        2 
  30  chr30_25642309     AAsi    T    C        0      0        2 
  30  chr30_25642309     AKia    T    C        0      0        2 
  30  chr30_25642309     AOna    T    C        0      0        2 
  30  chr30_25642309     ASom    T    C      0.5      1        2 
  30  chr30_25642309     HCab    T    C        0      0        2 
  30  chr30_25642309     HPrz    T    C        0      0        2 
  30  chr30_25642309     ZBoe    T    C        0      0        2 
  30  chr30_25642309     ZGre    T    C        0      0        2 
  30  chr30_25642309     ZHar    T    C        0      0        2 
  30  chr30_25642309   Sample    T    C        0      0        2 
  30  chr30_25647674     AAsi    T    C        0      0        2 
  30  chr30_25647674     AKia    T    C        0      0        2 
  30  chr30_25647674     AOna    T    C        0      0        2 
  30  chr30_25647674     ASom    T    C        0      0        2 
  30  chr30_25647674     HCab    T    C        0      0        2 
  30  chr30_25647674     HPrz    T    C        0      0        2 
  30  chr30_25647674     ZBoe    T    C      0.5      1        2 
  30  chr30_25647674     ZGre    T    C        0      0        2 
  30  chr30_25647674     ZHar    T    C        0      0        2 
  30  chr30_25647674   Sample    T    C        0      0        2 
  30  chr30_25648898     AAsi    G    A        0      0        2 
  30  chr30_25648898     AKia    G    A        0      0        2 
  30  chr30_25648898     AOna    G    A      0.5      1        2 
  30  chr30_25648898     ASom    G    A        0      0        2 
  30  chr30_25648898     HCab    G    A        0      0        2 
  30  chr30_25648898     HPrz    G    A        0      0        2 
  30  chr30_25648898     ZBoe    G    A        0      0        2 
  30  chr30_25648898     ZGre    G    A        0      0        2 
  30  chr30_25648898     ZHar    G    A        0      0        2 
  30  chr30_25648898   Sample    G    A        0      0        2 
  30  chr30_25657515     AAsi    C    T        0      0        2 
  30  chr30_25657515     AKia    C    T        0      0        2 
  30  chr30_25657515     AOna    C    T        0      0        2 
  30  chr30_25657515     ASom    C    T        0      0        2 
  30  chr30_25657515     HCab    C    T      0.5      1        2 
  30  chr30_25657515     HPrz    C    T        0      0        2 
  30  chr30_25657515     ZBoe    C    T        0      0        2 
  30  chr30_25657515     ZGre    C    T        0      0        2 
  30  chr30_25657515     ZHar    C    T        0      0        2 
  30  chr30_25657515   Sample    C    T        0      0        2 
  30  chr30_25664195     AAsi    T    C        0      0        2 
  30  chr30_25664195     AKia    T    C        0      0        2 
  30  chr30_25664195     AOna    T    C      0.5      1        2 
  30  chr30_25664195     ASom    T    C        0      0        2 
  30  chr30_25664195     HCab    T    C        0      0        2 
  30  chr30_25664195     HPrz    T    C        0      0        2 
  30  chr30_25664195     ZBoe    T    C        0      0        2 
  30  chr30_25664195     ZGre    T    C        0      0        2 
  30  chr30_25664195     ZHar    T    C        1      2        2 
  30  chr30_25664195   Sample    T    C        0      0        2 
  30  chr30_25670793     AAsi    G    T        1      2        2 
  30  chr30_25670793     AKia    G    T        0      0        2 
  30  chr30_25670793     AOna    G    T        0      0        2 
  30  chr30_25670793     ASom    G    T        1      2        2 
  30  chr30_25670793     HCab    G    T        0      0        2 
  30  chr30_25670793     HPrz    G    T        0      0        2 
  30  chr30_25670793     ZBoe    G    T        0      0        2 
  30  chr30_25670793     ZGre    G    T        0      0        2 
  30  chr30_25670793     ZHar    G    T        0      0        2 
  30  chr30_25670793   Sample    G    T        1      2        2 
  30  chr30_25676151     AAsi    G    A        0      0        2 
  30  chr30_25676151     AKia    G    A        0      0        2 
  30  chr30_25676151     AOna    G    A        0      0        2 
  30  chr30_25676151     ASom    G    A        0      0        2 
  30  chr30_25676151     HCab    G    A        1      2        2 
  30  chr30_25676151     HPrz    G    A        1      2        2 
  30  chr30_25676151     ZBoe    G    A        0      0        2 
  30  chr30_25676151     ZGre    G    A        0      0        2 
  30  chr30_25676151     ZHar    G    A        0      0        2 
  30  chr30_25676151   Sample    G    A        0      0        2 
  30  chr30_25680571     AAsi    G    C        0      0        2 
  30  chr30_25680571     AKia    G    C        0      0        2 
  30  chr30_25680571     AOna    G    C        0      0        2 
  30  chr30_25680571     ASom    G    C        0      0        2 
  30  chr30_25680571     HCab    G    C        1      2        2 
  30  chr30_25680571     HPrz    G    C        1      2        2 
  30  chr30_25680571     ZBoe    G    C        0      0        2 
  30  chr30_25680571     ZGre    G    C        0      0        2 
  30  chr30_25680571     ZHar    G    C        0      0        2 
  30  chr30_25680571   Sample    G    C        0      0        2 
  30  chr30_25681727     AAsi    C    A        0      0        2 
  30  chr30_25681727     AKia    C    A        0      0        2 
  30  chr30_25681727     AOna    C    A        0      0        2 
  30  chr30_25681727     ASom    C    A        0      0        2 
  30  chr30_25681727     HCab    C    A        0      0        2 
  30  chr30_25681727     HPrz    C    A        0      0        2 
  30  chr30_25681727     ZBoe    C    A      0.5      1        2 
  30  chr30_25681727     ZGre    C    A        0      0        2 
  30  chr30_25681727     ZHar    C    A        1      2        2 
  30  chr30_25681727   Sample    C    A        0      0        2 
  30  chr30_25689862     AAsi    C    T        0      0        2 
  30  chr30_25689862     AKia    C    T        1      2        2 
  30  chr30_25689862     AOna    C    T      0.5      1        2 
  30  chr30_25689862     ASom    C    T        0      0        2 
  30  chr30_25689862     HCab    C    T        0      0        2 
  30  chr30_25689862     HPrz    C    T        0      0        2 
  30  chr30_25689862     ZBoe    C    T        0      0        2 
  30  chr30_25689862     ZGre    C    T        0      0        2 
  30  chr30_25689862     ZHar    C    T        0      0        2 
  30  chr30_25689862   Sample    C    T        0      0        2 
  30  chr30_25691259     AAsi    G    C        0      0        2 
  30  chr30_25691259     AKia    G    C        0      0        2 
  30  chr30_25691259     AOna    G    C        0      0        2 
  30  chr30_25691259     ASom    G    C        0      0        2 
  30  chr30_25691259     HCab    G    C        1      2        2 
  30  chr30_25691259     HPrz    G    C        1      2        2 
  30  chr30_25691259     ZBoe    G    C        0      0        2 
  30  chr30_25691259     ZGre    G    C        0      0        2 
  30  chr30_25691259     ZHar    G    C        0      0        2 
  30  chr30_25691259   Sample    G    C        0      0        2 
  30  chr30_25692298     AAsi    T    C        0      0        2 
  30  chr30_25692298     AKia    T    C        0      0        2 
  30  chr30_25692298     AOna    T    C        0      0        2 
  30  chr30_25692298     ASom    T    C        0      0        2 
  30  chr30_25692298     HCab    T    C        0      0        2 
  30  chr30_25692298     HPrz    T    C        0      0        2 
  30  chr30_25692298     ZBoe    T    C        0      0        2 
  30  chr30_25692298     ZGre    T    C        1      2        2 
  30  chr30_25692298     ZHar    T    C        0      0        2 
  30  chr30_25692298   Sample    T    C        0      0        2 
  30  chr30_25693300     AAsi    G    A        0      0        2 
  30  chr30_25693300     AKia    G    A        0      0        2 
  30  chr30_25693300     AOna    G    A        0      0        2 
  30  chr30_25693300     ASom    G    A        0      0        2 
  30  chr30_25693300     HCab    G    A        1      2        2 
  30  chr30_25693300     HPrz    G    A        1      2        2 
  30  chr30_25693300     ZBoe    G    A        0      0        2 
  30  chr30_25693300     ZGre    G    A        0      0        2 
  30  chr30_25693300     ZHar    G    A        0      0        2 
  30  chr30_25693300   Sample    G    A        0      0        2 
  30  chr30_25698690     AAsi    T    A        0      0        2 
  30  chr30_25698690     AKia    T    A        0      0        2 
  30  chr30_25698690     AOna    T    A        0      0        2 
  30  chr30_25698690     ASom    T    A        0      0        2 
  30  chr30_25698690     HCab    T    A        1      2        2 
  30  chr30_25698690     HPrz    T    A        1      2        2 
  30  chr30_25698690     ZBoe    T    A        0      0        2 
  30  chr30_25698690     ZGre    T    A        0      0        2 
  30  chr30_25698690     ZHar    T    A        0      0        2 
  30  chr30_25698690   Sample    T    A        0      0        2 
  30  chr30_25703580     AAsi    G    A        0      0        2 
  30  chr30_25703580     AKia    G    A        0      0        2 
  30  chr30_25703580     AOna    G    A        0      0        2 
  30  chr30_25703580     ASom    G    A        0      0        2 
  30  chr30_25703580     HCab    G    A        1      2        2 
  30  chr30_25703580     HPrz    G    A        1      2        2 
  30  chr30_25703580     ZBoe    G    A        0      0        2 
  30  chr30_25703580     ZGre    G    A        0      0        2 
  30  chr30_25703580     ZHar    G    A        0      0        2 
  30  chr30_25703580   Sample    G    A        0      0        2 
  30  chr30_25708129     AAsi    C    T        0      0        2 
  30  chr30_25708129     AKia    C    T        0      0        2 
  30  chr30_25708129     AOna    C    T        0      0        2 
  30  chr30_25708129     ASom    C    T        0      0        2 
  30  chr30_25708129     HCab    C    T        0      0        2 
  30  chr30_25708129     HPrz    C    T        0      0        2 
  30  chr30_25708129     ZBoe    C    T        0      0        2 
  30  chr30_25708129     ZGre    C    T        0      0        2 
  30  chr30_25708129     ZHar    C    T        1      2        2 
  30  chr30_25708129   Sample    C    T        0      0        2 
  30  chr30_25708795     AAsi    A    G        0      0        2 
  30  chr30_25708795     AKia    A    G        0      0        2 
  30  chr30_25708795     AOna    A    G        0      0        2 
  30  chr30_25708795     ASom    A    G        0      0        2 
  30  chr30_25708795     HCab    A    G        0      0        2 
  30  chr30_25708795     HPrz    A    G        0      0        2 
  30  chr30_25708795     ZBoe    A    G        0      0        2 
  30  chr30_25708795     ZGre    A    G      0.5      1        2 
  30  chr30_25708795     ZHar    A    G        0      0        2 
  30  chr30_25708795   Sample    A    G        0      0        2 
  30  chr30_25711817     AAsi    T    C        0      0        2 
  30  chr30_25711817     AKia    T    C        0      0        2 
  30  chr30_25711817     AOna    T    C        0      0        2 
  30  chr30_25711817     ASom    T    C        0      0        2 
  30  chr30_25711817     HCab    T    C        0      0        2 
  30  chr30_25711817     HPrz    T    C        0      0        2 
  30  chr30_25711817     ZBoe    T    C        0      0        2 
  30  chr30_25711817     ZGre    T    C        0      0        2 
  30  chr30_25711817     ZHar    T    C      0.5      1        2 
  30  chr30_25711817   Sample    T    C        0      0        2 
  30  chr30_25713008     AAsi    C    A        0      0        2 
  30  chr30_25713008     AKia    C    A        0      0        2 
  30  chr30_25713008     AOna    C    A        0      0        2 
  30  chr30_25713008     ASom    C    A        0      0        2 
  30  chr30_25713008     HCab    C    A        1      2        2 
  30  chr30_25713008     HPrz    C    A        1      2        2 
  30  chr30_25713008     ZBoe    C    A        0      0        2 
  30  chr30_25713008     ZGre    C    A        0      0        2 
  30  chr30_25713008     ZHar    C    A        0      0        2 
  30  chr30_25713008   Sample    C    A        0      0        2 
  30  chr30_25713279     AAsi    C    T        0      0        2 
  30  chr30_25713279     AKia    C    T        0      0        2 
  30  chr30_25713279     AOna    C    T        0      0        2 
  30  chr30_25713279     ASom    C    T        0      0        2 
  30  chr30_25713279     HCab    C    T        1      2        2 
  30  chr30_25713279     HPrz    C    T        1      2        2 
  30  chr30_25713279     ZBoe    C    T        0      0        2 
  30  chr30_25713279     ZGre    C    T        0      0        2 
  30  chr30_25713279     ZHar    C    T        0      0        2 
  30  chr30_25713279   Sample    C    T        0      0        2 
  30  chr30_25714643     AAsi    A    G        0      0        2 
  30  chr30_25714643     AKia    A    G        0      0        2 
  30  chr30_25714643     AOna    A    G        0      0        2 
  30  chr30_25714643     ASom    A    G        0      0        2 
  30  chr30_25714643     HCab    A    G        0      0        2 
  30  chr30_25714643     HPrz    A    G        0      0        2 
  30  chr30_25714643     ZBoe    A    G        0      0        2 
  30  chr30_25714643     ZGre    A    G        0      0        2 
  30  chr30_25714643     ZHar    A    G      0.5      1        2 
  30  chr30_25714643   Sample    A    G        0      0        2 
  30  chr30_25717549     AAsi    G    A        0      0        2 
  30  chr30_25717549     AKia    G    A        0      0        2 
  30  chr30_25717549     AOna    G    A        0      0        2 
  30  chr30_25717549     ASom    G    A        0      0        2 
  30  chr30_25717549     HCab    G    A        0      0        2 
  30  chr30_25717549     HPrz    G    A        0      0        2 
  30  chr30_25717549     ZBoe    G    A        0      0        2 
  30  chr30_25717549     ZGre    G    A        1      2        2 
  30  chr30_25717549     ZHar    G    A        0      0        2 
  30  chr30_25717549   Sample    G    A        0      0        2 
  30  chr30_25720496     AAsi    T    C        0      0        2 
  30  chr30_25720496     AKia    T    C        0      0        2 
  30  chr30_25720496     AOna    T    C        0      0        2 
  30  chr30_25720496     ASom    T    C        0      0        2 
  30  chr30_25720496     HCab    T    C        1      2        2 
  30  chr30_25720496     HPrz    T    C        1      2        2 
  30  chr30_25720496     ZBoe    T    C        0      0        2 
  30  chr30_25720496     ZGre    T    C        0      0        2 
  30  chr30_25720496     ZHar    T    C        0      0        2 
  30  chr30_25720496   Sample    T    C        0      0        2 
  30  chr30_25724538     AAsi    C    T        0      0        2 
  30  chr30_25724538     AKia    C    T        0      0        2 
  30  chr30_25724538     AOna    C    T        0      0        2 
  30  chr30_25724538     ASom    C    T        0      0        2 
  30  chr30_25724538     HCab    C    T        1      2        2 
  30  chr30_25724538     HPrz    C    T        1      2        2 
  30  chr30_25724538     ZBoe    C    T        0      0        2 
  30  chr30_25724538     ZGre    C    T        0      0        2 
  30  chr30_25724538     ZHar    C    T        0      0        2 
  30  chr30_25724538   Sample    C    T        0      0        2 
  30  chr30_25725981     AAsi    C    T        0      0        2 
  30  chr30_25725981     AKia    C    T        0      0        2 
  30  chr30_25725981     AOna    C    T        0      0        2 
  30  chr30_25725981     ASom    C    T        0      0        2 
  30  chr30_25725981     HCab    C    T      0.5      1        2 
  30  chr30_25725981     HPrz    C    T        0      0        2 
  30  chr30_25725981     ZBoe    C    T        0      0        2 
  30  chr30_25725981     ZGre    C    T        0      0        2 
  30  chr30_25725981     ZHar    C    T        0      0        2 
  30  chr30_25725981   Sample    C    T        0      0        2 
  30  chr30_25730466     AAsi    C    T        0      0        2 
  30  chr30_25730466     AKia    C    T        0      0        2 
  30  chr30_25730466     AOna    C    T        1      2        2 
  30  chr30_25730466     ASom    C    T        0      0        2 
  30  chr30_25730466     HCab    C    T        0      0        2 
  30  chr30_25730466     HPrz    C    T        0      0        2 
  30  chr30_25730466     ZBoe    C    T        0      0        2 
  30  chr30_25730466     ZGre    C    T        0      0        2 
  30  chr30_25730466     ZHar    C    T        0      0        2 
  30  chr30_25730466   Sample    C    T        0      0        2 
  30  chr30_25743740     AAsi    A    G        0      0        2 
  30  chr30_25743740     AKia    A    G        0      0        2 
  30  chr30_25743740     AOna    A    G        0      0        2 
  30  chr30_25743740     ASom    A    G        0      0        2 
  30  chr30_25743740     HCab    A    G        0      0        2 
  30  chr30_25743740     HPrz    A    G        0      0        2 
  30  chr30_25743740     ZBoe    A    G        0      0        2 
  30  chr30_25743740     ZGre    A    G        0      0        2 
  30  chr30_25743740     ZHar    A    G      0.5      1        2 
  30  chr30_25743740   Sample    A    G        0      0        2 
  30  chr30_25747966     AAsi    A    G        0      0        2 
  30  chr30_25747966     AKia    A    G        0      0        2 
  30  chr30_25747966     AOna    A    G        0      0        2 
  30  chr30_25747966     ASom    A    G        0      0        2 
  30  chr30_25747966     HCab    A    G        0      0        2 
  30  chr30_25747966     HPrz    A    G        0      0        2 
  30  chr30_25747966     ZBoe    A    G      0.5      1        2 
  30  chr30_25747966     ZGre    A    G        0      0        2 
  30  chr30_25747966     ZHar    A    G        0      0        2 
  30  chr30_25747966   Sample    A    G        0      0        2 
  30  chr30_25757553     AAsi    C    T        0      0        2 
  30  chr30_25757553     AKia    C    T        0      0        2 
  30  chr30_25757553     AOna    C    T        0      0        2 
  30  chr30_25757553     ASom    C    T        0      0        2 
  30  chr30_25757553     HCab    C    T        1      2        2 
  30  chr30_25757553     HPrz    C    T        1      2        2 
  30  chr30_25757553     ZBoe    C    T        0      0        2 
  30  chr30_25757553     ZGre    C    T        0      0        2 
  30  chr30_25757553     ZHar    C    T        0      0        2 
  30  chr30_25757553   Sample    C    T        0      0        2 
  30  chr30_25758316     AAsi    T    A        0      0        2 
  30  chr30_25758316     AKia    T    A        0      0        2 
  30  chr30_25758316     AOna    T    A      0.5      1        2 
  30  chr30_25758316     ASom    T    A        0      0        2 
  30  chr30_25758316     HCab    T    A        0      0        2 
  30  chr30_25758316     HPrz    T    A        0      0        2 
  30  chr30_25758316     ZBoe    T    A        0      0        2 
  30  chr30_25758316     ZGre    T    A        0      0        2 
  30  chr30_25758316     ZHar    T    A        0      0        2 
  30  chr30_25758316   Sample    T    A        0      0        2 
  30  chr30_25766938     AAsi    T    C        0      0        2 
  30  chr30_25766938     AKia    T    C        0      0        2 
  30  chr30_25766938     AOna    T    C        0      0        2 
  30  chr30_25766938     ASom    T    C        0      0        2 
  30  chr30_25766938     HCab    T    C        0      0        2 
  30  chr30_25766938     HPrz    T    C        0      0        2 
  30  chr30_25766938     ZBoe    T    C        1      2        2 
  30  chr30_25766938     ZGre    T    C        1      2        2 
  30  chr30_25766938     ZHar    T    C        1      2        2 
  30  chr30_25766938   Sample    T    C        0      0        2 
  30  chr30_25781848     AAsi    C    A        0      0        2 
  30  chr30_25781848     AKia    C    A        1      2        2 
  30  chr30_25781848     AOna    C    A        1      2        2 
  30  chr30_25781848     ASom    C    A        0      0        2 
  30  chr30_25781848     HCab    C    A        0      0        2 
  30  chr30_25781848     HPrz    C    A        0      0        2 
  30  chr30_25781848     ZBoe    C    A        0      0        2 
  30  chr30_25781848     ZGre    C    A        0      0        2 
  30  chr30_25781848     ZHar    C    A        0      0        2 
  30  chr30_25781848   Sample    C    A        0      0        2 
  30  chr30_25789212     AAsi    G    A        0      0        2 
  30  chr30_25789212     AKia    G    A        1      2        2 
  30  chr30_25789212     AOna    G    A        0      0        2 
  30  chr30_25789212     ASom    G    A        0      0        2 
  30  chr30_25789212     HCab    G    A        0      0        2 
  30  chr30_25789212     HPrz    G    A        0      0        2 
  30  chr30_25789212     ZBoe    G    A        0      0        2 
  30  chr30_25789212     ZGre    G    A        0      0        2 
  30  chr30_25789212     ZHar    G    A        0      0        2 
  30  chr30_25789212   Sample    G    A        0      0        2 
  30  chr30_25791922     AAsi    A    G        0      0        2 
  30  chr30_25791922     AKia    A    G        0      0        2 
  30  chr30_25791922     AOna    A    G        0      0        2 
  30  chr30_25791922     ASom    A    G        0      0        2 
  30  chr30_25791922     HCab    A    G        1      2        2 
  30  chr30_25791922     HPrz    A    G        1      2        2 
  30  chr30_25791922     ZBoe    A    G        0      0        2 
  30  chr30_25791922     ZGre    A    G        0      0        2 
  30  chr30_25791922     ZHar    A    G        0      0        2 
  30  chr30_25791922   Sample    A    G        0      0        2 
  30  chr30_25792629     AAsi    A    G        1      2        2 
  30  chr30_25792629     AKia    A    G        0      0        2 
  30  chr30_25792629     AOna    A    G        0      0        2 
  30  chr30_25792629     ASom    A    G        1      2        2 
  30  chr30_25792629     HCab    A    G        0      0        2 
  30  chr30_25792629     HPrz    A    G        0      0        2 
  30  chr30_25792629     ZBoe    A    G        0      0        2 
  30  chr30_25792629     ZGre    A    G        0      0        2 
  30  chr30_25792629     ZHar    A    G        0      0        2 
  30  chr30_25792629   Sample    A    G        1      2        2 
  30  chr30_25792716     AAsi    A    G        0      0        2 
  30  chr30_25792716     AKia    A    G        1      2        2 
  30  chr30_25792716     AOna    A    G        0      0        2 
  30  chr30_25792716     ASom    A    G        0      0        2 
  30  chr30_25792716     HCab    A    G        0      0        2 
  30  chr30_25792716     HPrz    A    G        0      0        2 
  30  chr30_25792716     ZBoe    A    G        0      0        2 
  30  chr30_25792716     ZGre    A    G        0      0        2 
  30  chr30_25792716     ZHar    A    G        0      0        2 
  30  chr30_25792716   Sample    A    G        0      0        2 
  30  chr30_25794050     AAsi    T    C        0      0        2 
  30  chr30_25794050     AKia    T    C        0      0        2 
  30  chr30_25794050     AOna    T    C        0      0        2 
  30  chr30_25794050     ASom    T    C        0      0        2 
  30  chr30_25794050     HCab    T    C        1      2        2 
  30  chr30_25794050     HPrz    T    C        1      2        2 
  30  chr30_25794050     ZBoe    T    C        0      0        2 
  30  chr30_25794050     ZGre    T    C        0      0        2 
  30  chr30_25794050     ZHar    T    C        0      0        2 
  30  chr30_25794050   Sample    T    C        0      0        2 
  30  chr30_25794244     AAsi    T    C        0      0        2 
  30  chr30_25794244     AKia    T    C        0      0        2 
  30  chr30_25794244     AOna    T    C      0.5      1        2 
  30  chr30_25794244     ASom    T    C        0      0        2 
  30  chr30_25794244     HCab    T    C        0      0        2 
  30  chr30_25794244     HPrz    T    C        0      0        2 
  30  chr30_25794244     ZBoe    T    C        0      0        2 
  30  chr30_25794244     ZGre    T    C        0      0        2 
  30  chr30_25794244     ZHar    T    C        0      0        2 
  30  chr30_25794244   Sample    T    C        0      0        2 
  30  chr30_25795887     AAsi    G    A        0      0        2 
  30  chr30_25795887     AKia    G    A        0      0        2 
  30  chr30_25795887     AOna    G    A        0      0        2 
  30  chr30_25795887     ASom    G    A        0      0        2 
  30  chr30_25795887     HCab    G    A        1      2        2 
  30  chr30_25795887     HPrz    G    A        1      2        2 
  30  chr30_25795887     ZBoe    G    A        0      0        2 
  30  chr30_25795887     ZGre    G    A        0      0        2 
  30  chr30_25795887     ZHar    G    A        0      0        2 
  30  chr30_25795887   Sample    G    A        0      0        2 
  30  chr30_25801809     AAsi    G    A        0      0        2 
  30  chr30_25801809     AKia    G    A        0      0        2 
  30  chr30_25801809     AOna    G    A        0      0        2 
  30  chr30_25801809     ASom    G    A        0      0        2 
  30  chr30_25801809     HCab    G    A        1      2        2 
  30  chr30_25801809     HPrz    G    A        1      2        2 
  30  chr30_25801809     ZBoe    G    A        0      0        2 
  30  chr30_25801809     ZGre    G    A        0      0        2 
  30  chr30_25801809     ZHar    G    A        0      0        2 
  30  chr30_25801809   Sample    G    A        0      0        2 
  30  chr30_25806712     AAsi    T    A        0      0        2 
  30  chr30_25806712     AKia    T    A        0      0        2 
  30  chr30_25806712     AOna    T    A        0      0        2 
  30  chr30_25806712     ASom    T    A        0      0        2 
  30  chr30_25806712     HCab    T    A        0      0        2 
  30  chr30_25806712     HPrz    T    A        0      0        2 
  30  chr30_25806712     ZBoe    T    A        0      0        2 
  30  chr30_25806712     ZGre    T    A        1      2        2 
  30  chr30_25806712     ZHar    T    A        0      0        2 
  30  chr30_25806712   Sample    T    A        0      0        2 
  30  chr30_25809817     AAsi    A    G        0      0        2 
  30  chr30_25809817     AKia    A    G        0      0        2 
  30  chr30_25809817     AOna    A    G        0      0        2 
  30  chr30_25809817     ASom    A    G        0      0        2 
  30  chr30_25809817     HCab    A    G      0.5      1        2 
  30  chr30_25809817     HPrz    A    G        0      0        2 
  30  chr30_25809817     ZBoe    A    G        0      0        2 
  30  chr30_25809817     ZGre    A    G        0      0        2 
  30  chr30_25809817     ZHar    A    G        0      0        2 
  30  chr30_25809817   Sample    A    G        0      0        2 
  30  chr30_25815941     AAsi    T    C        0      0        2 
  30  chr30_25815941     AKia    T    C        0      0        2 
  30  chr30_25815941     AOna    T    C        0      0        2 
  30  chr30_25815941     ASom    T    C        0      0        2 
  30  chr30_25815941     HCab    T    C        1      2        2 
  30  chr30_25815941     HPrz    T    C        1      2        2 
  30  chr30_25815941     ZBoe    T    C        0      0        2 
  30  chr30_25815941     ZGre    T    C        0      0        2 
  30  chr30_25815941     ZHar    T    C        0      0        2 
  30  chr30_25815941   Sample    T    C        0      0        2 
  30  chr30_25818740     AAsi    A    G        0      0        2 
  30  chr30_25818740     AKia    A    G        0      0        2 
  30  chr30_25818740     AOna    A    G        0      0        2 
  30  chr30_25818740     ASom    A    G      0.5      1        2 
  30  chr30_25818740     HCab    A    G        0      0        2 
  30  chr30_25818740     HPrz    A    G        0      0        2 
  30  chr30_25818740     ZBoe    A    G        0      0        2 
```
