## Supplementary File 1. Zonkey (Schubert et al. 2017) report for donkey specimen Ancient1. for "No genetic evidence yet for hinnies at Mazongshan (400-160 BCE), northwestern China": incl_ts.frq.strat (part 299 of 303)

```
  30  chr30_25818740     ZGre    A    G        0      0        2 
  30  chr30_25818740     ZHar    A    G        0      0        2 
  30  chr30_25818740   Sample    A    G        0      0        2 
  30  chr30_25830938     AAsi    A    G        0      0        2 
  30  chr30_25830938     AKia    A    G        0      0        2 
  30  chr30_25830938     AOna    A    G        0      0        2 
  30  chr30_25830938     ASom    A    G      0.5      1        2 
  30  chr30_25830938     HCab    A    G        0      0        2 
  30  chr30_25830938     HPrz    A    G        0      0        2 
  30  chr30_25830938     ZBoe    A    G        0      0        2 
  30  chr30_25830938     ZGre    A    G        0      0        2 
  30  chr30_25830938     ZHar    A    G        0      0        2 
  30  chr30_25830938   Sample    A    G        0      0        2 
  30  chr30_25831398     AAsi    G    T        0      0        2 
  30  chr30_25831398     AKia    G    T      0.5      1        2 
  30  chr30_25831398     AOna    G    T        0      0        2 
  30  chr30_25831398     ASom    G    T        0      0        2 
  30  chr30_25831398     HCab    G    T        0      0        2 
  30  chr30_25831398     HPrz    G    T        0      0        2 
  30  chr30_25831398     ZBoe    G    T        0      0        2 
  30  chr30_25831398     ZGre    G    T        0      0        2 
  30  chr30_25831398     ZHar    G    T        0      0        2 
  30  chr30_25831398   Sample    G    T        0      0        2 
  30  chr30_25840240     AAsi    T    C        0      0        2 
  30  chr30_25840240     AKia    T    C        0      0        2 
  30  chr30_25840240     AOna    T    C        0      0        2 
  30  chr30_25840240     ASom    T    C        0      0        2 
  30  chr30_25840240     HCab    T    C        0      0        2 
  30  chr30_25840240     HPrz    T    C        0      0        2 
  30  chr30_25840240     ZBoe    T    C        0      0        2 
  30  chr30_25840240     ZGre    T    C      0.5      1        2 
  30  chr30_25840240     ZHar    T    C        0      0        2 
  30  chr30_25840240   Sample    T    C        0      0        2 
  30  chr30_25842588     AAsi    C    T        0      0        2 
  30  chr30_25842588     AKia    C    T        0      0        2 
  30  chr30_25842588     AOna    C    T        0      0        2 
  30  chr30_25842588     ASom    C    T        0      0        2 
  30  chr30_25842588     HCab    C    T        1      2        2 
  30  chr30_25842588     HPrz    C    T        1      2        2 
  30  chr30_25842588     ZBoe    C    T        0      0        2 
  30  chr30_25842588     ZGre    C    T        0      0        2 
  30  chr30_25842588     ZHar    C    T        0      0        2 
  30  chr30_25842588   Sample    C    T        0      0        2 
  30  chr30_25846720     AAsi    C    T        1      2        2 
  30  chr30_25846720     AKia    C    T        0      0        2 
  30  chr30_25846720     AOna    C    T        0      0        2 
  30  chr30_25846720     ASom    C    T        1      2        2 
  30  chr30_25846720     HCab    C    T        0      0        2 
  30  chr30_25846720     HPrz    C    T        0      0        2 
  30  chr30_25846720     ZBoe    C    T        0      0        2 
  30  chr30_25846720     ZGre    C    T        0      0        2 
  30  chr30_25846720     ZHar    C    T        0      0        2 
  30  chr30_25846720   Sample    C    T        1      2        2 
  30  chr30_25852313     AAsi    G    T        0      0        2 
  30  chr30_25852313     AKia    G    T        0      0        2 
  30  chr30_25852313     AOna    G    T        0      0        2 
  30  chr30_25852313     ASom    G    T        0      0        2 
  30  chr30_25852313     HCab    G    T        1      2        2 
  30  chr30_25852313     HPrz    G    T        1      2        2 
  30  chr30_25852313     ZBoe    G    T        0      0        2 
  30  chr30_25852313     ZGre    G    T        0      0        2 
  30  chr30_25852313     ZHar    G    T        0      0        2 
  30  chr30_25852313   Sample    G    T        0      0        2 
  30  chr30_25856922     AAsi    C    G        1      2        2 
  30  chr30_25856922     AKia    C    G        0      0        2 
  30  chr30_25856922     AOna    C    G        0      0        2 
  30  chr30_25856922     ASom    C    G        0      0        2 
  30  chr30_25856922     HCab    C    G        0      0        2 
  30  chr30_25856922     HPrz    C    G        0      0        2 
  30  chr30_25856922     ZBoe    C    G        0      0        2 
  30  chr30_25856922     ZGre    C    G        0      0        2 
  30  chr30_25856922     ZHar    C    G        0      0        2 
  30  chr30_25856922   Sample    C    G        1      2        2 
  30  chr30_25866204     AAsi    C    T        1      2        2 
  30  chr30_25866204     AKia    C    T        0      0        2 
  30  chr30_25866204     AOna    C    T        0      0        2 
  30  chr30_25866204     ASom    C    T      0.5      1        2 
  30  chr30_25866204     HCab    C    T        0      0        2 
  30  chr30_25866204     HPrz    C    T        0      0        2 
  30  chr30_25866204     ZBoe    C    T        0      0        2 
  30  chr30_25866204     ZGre    C    T        0      0        2 
  30  chr30_25866204     ZHar    C    T        0      0        2 
  30  chr30_25866204   Sample    C    T        0      0        2 
  30  chr30_25866490     AAsi    T    C        0      0        2 
  30  chr30_25866490     AKia    T    C        0      0        2 
  30  chr30_25866490     AOna    T    C        0      0        2 
  30  chr30_25866490     ASom    T    C        0      0        2 
  30  chr30_25866490     HCab    T    C      0.5      1        2 
  30  chr30_25866490     HPrz    T    C        0      0        2 
  30  chr30_25866490     ZBoe    T    C        0      0        2 
  30  chr30_25866490     ZGre    T    C        0      0        2 
  30  chr30_25866490     ZHar    T    C        0      0        2 
  30  chr30_25866490   Sample    T    C        0      0        2 
  30  chr30_25868561     AAsi    G    A        1      2        2 
  30  chr30_25868561     AKia    G    A        0      0        2 
  30  chr30_25868561     AOna    G    A        0      0        2 
  30  chr30_25868561     ASom    G    A        1      2        2 
  30  chr30_25868561     HCab    G    A        0      0        2 
  30  chr30_25868561     HPrz    G    A        0      0        2 
  30  chr30_25868561     ZBoe    G    A        0      0        2 
  30  chr30_25868561     ZGre    G    A        0      0        2 
  30  chr30_25868561     ZHar    G    A        0      0        2 
  30  chr30_25868561   Sample    G    A        1      2        2 
  30  chr30_25877329     AAsi    C    A        0      0        2 
  30  chr30_25877329     AKia    C    A      0.5      1        2 
  30  chr30_25877329     AOna    C    A      0.5      1        2 
  30  chr30_25877329     ASom    C    A        0      0        2 
  30  chr30_25877329     HCab    C    A        0      0        2 
  30  chr30_25877329     HPrz    C    A        0      0        2 
  30  chr30_25877329     ZBoe    C    A        0      0        2 
  30  chr30_25877329     ZGre    C    A        0      0        2 
  30  chr30_25877329     ZHar    C    A        0      0        2 
  30  chr30_25877329   Sample    C    A        0      0        2 
  30  chr30_25885206     AAsi    G    C        1      2        2 
  30  chr30_25885206     AKia    G    C        0      0        2 
  30  chr30_25885206     AOna    G    C        0      0        2 
  30  chr30_25885206     ASom    G    C        1      2        2 
  30  chr30_25885206     HCab    G    C        0      0        2 
  30  chr30_25885206     HPrz    G    C        0      0        2 
  30  chr30_25885206     ZBoe    G    C        0      0        2 
  30  chr30_25885206     ZGre    G    C        0      0        2 
  30  chr30_25885206     ZHar    G    C        0      0        2 
  30  chr30_25885206   Sample    G    C        1      2        2 
  30  chr30_25896414     AAsi    A    G        0      0        2 
  30  chr30_25896414     AKia    A    G        0      0        2 
  30  chr30_25896414     AOna    A    G        0      0        2 
  30  chr30_25896414     ASom    A    G        0      0        2 
  30  chr30_25896414     HCab    A    G        1      2        2 
  30  chr30_25896414     HPrz    A    G        1      2        2 
  30  chr30_25896414     ZBoe    A    G        0      0        2 
  30  chr30_25896414     ZGre    A    G        0      0        2 
  30  chr30_25896414     ZHar    A    G        0      0        2 
  30  chr30_25896414   Sample    A    G        0      0        2 
  30  chr30_25903560     AAsi    G    C        1      2        2 
  30  chr30_25903560     AKia    G    C        0      0        2 
  30  chr30_25903560     AOna    G    C        0      0        2 
  30  chr30_25903560     ASom    G    C      0.5      1        2 
  30  chr30_25903560     HCab    G    C        0      0        2 
  30  chr30_25903560     HPrz    G    C        0      0        2 
  30  chr30_25903560     ZBoe    G    C        0      0        2 
  30  chr30_25903560     ZGre    G    C        0      0        2 
  30  chr30_25903560     ZHar    G    C        0      0        2 
  30  chr30_25903560   Sample    G    C        1      2        2 
  30  chr30_25907888     AAsi    T    C        0      0        2 
  30  chr30_25907888     AKia    T    C        0      0        2 
  30  chr30_25907888     AOna    T    C        0      0        2 
  30  chr30_25907888     ASom    T    C        0      0        2 
  30  chr30_25907888     HCab    T    C        0      0        2 
  30  chr30_25907888     HPrz    T    C        0      0        2 
  30  chr30_25907888     ZBoe    T    C        0      0        2 
  30  chr30_25907888     ZGre    T    C        1      2        2 
  30  chr30_25907888     ZHar    T    C        0      0        2 
  30  chr30_25907888   Sample    T    C        0      0        2 
  30  chr30_25914412     AAsi    T    G        0      0        2 
  30  chr30_25914412     AKia    T    G        0      0        2 
  30  chr30_25914412     AOna    T    G        0      0        2 
  30  chr30_25914412     ASom    T    G      0.5      1        2 
  30  chr30_25914412     HCab    T    G        0      0        2 
  30  chr30_25914412     HPrz    T    G        0      0        2 
  30  chr30_25914412     ZBoe    T    G        0      0        2 
  30  chr30_25914412     ZGre    T    G        0      0        2 
  30  chr30_25914412     ZHar    T    G        0      0        2 
  30  chr30_25914412   Sample    T    G        0      0        2 
  30  chr30_25920282     AAsi    C    A        0      0        2 
  30  chr30_25920282     AKia    C    A      0.5      1        2 
  30  chr30_25920282     AOna    C    A        0      0        2 
  30  chr30_25920282     ASom    C    A        0      0        2 
  30  chr30_25920282     HCab    C    A        0      0        2 
  30  chr30_25920282     HPrz    C    A        0      0        2 
  30  chr30_25920282     ZBoe    C    A        0      0        2 
  30  chr30_25920282     ZGre    C    A        0      0        2 
  30  chr30_25920282     ZHar    C    A        0      0        2 
  30  chr30_25920282   Sample    C    A        0      0        2 
  30  chr30_25921335     AAsi    A    G        0      0        2 
  30  chr30_25921335     AKia    A    G        0      0        2 
  30  chr30_25921335     AOna    A    G        0      0        2 
  30  chr30_25921335     ASom    A    G        0      0        2 
  30  chr30_25921335     HCab    A    G        0      0        2 
  30  chr30_25921335     HPrz    A    G        0      0        2 
  30  chr30_25921335     ZBoe    A    G        0      0        2 
  30  chr30_25921335     ZGre    A    G      0.5      1        2 
  30  chr30_25921335     ZHar    A    G        0      0        2 
  30  chr30_25921335   Sample    A    G        0      0        2 
  30  chr30_25928672     AAsi    A    G        0      0        2 
  30  chr30_25928672     AKia    A    G        0      0        2 
  30  chr30_25928672     AOna    A    G        0      0        2 
  30  chr30_25928672     ASom    A    G        0      0        2 
  30  chr30_25928672     HCab    A    G        0      0        2 
  30  chr30_25928672     HPrz    A    G        0      0        2 
  30  chr30_25928672     ZBoe    A    G      0.5      1        2 
  30  chr30_25928672     ZGre    A    G        0      0        2 
  30  chr30_25928672     ZHar    A    G        0      0        2 
  30  chr30_25928672   Sample    A    G        0      0        2 
  30  chr30_25929926     AAsi    G    T        0      0        2 
  30  chr30_25929926     AKia    G    T        0      0        2 
  30  chr30_25929926     AOna    G    T        0      0        2 
  30  chr30_25929926     ASom    G    T        0      0        2 
  30  chr30_25929926     HCab    G    T        0      0        2 
  30  chr30_25929926     HPrz    G    T        0      0        2 
  30  chr30_25929926     ZBoe    G    T        1      2        2 
  30  chr30_25929926     ZGre    G    T        0      0        2 
  30  chr30_25929926     ZHar    G    T        0      0        2 
  30  chr30_25929926   Sample    G    T        0      0        2 
  30  chr30_25930349     AAsi    C    T        0      0        2 
  30  chr30_25930349     AKia    C    T        0      0        2 
  30  chr30_25930349     AOna    C    T        0      0        2 
  30  chr30_25930349     ASom    C    T        0      0        2 
  30  chr30_25930349     HCab    C    T        0      0        2 
  30  chr30_25930349     HPrz    C    T        0      0        2 
  30  chr30_25930349     ZBoe    C    T      0.5      1        2 
  30  chr30_25930349     ZGre    C    T        0      0        2 
  30  chr30_25930349     ZHar    C    T        0      0        2 
  30  chr30_25930349   Sample    C    T        0      0        2 
  30  chr30_25930950     AAsi    G    A        0      0        2 
  30  chr30_25930950     AKia    G    A        0      0        2 
  30  chr30_25930950     AOna    G    A        0      0        2 
  30  chr30_25930950     ASom    G    A        0      0        2 
  30  chr30_25930950     HCab    G    A        0      0        2 
  30  chr30_25930950     HPrz    G    A        0      0        2 
  30  chr30_25930950     ZBoe    G    A        0      0        2 
  30  chr30_25930950     ZGre    G    A        0      0        2 
  30  chr30_25930950     ZHar    G    A        1      2        2 
  30  chr30_25930950   Sample    G    A        0      0        2 
  30  chr30_25937025     AAsi    A    G        0      0        2 
  30  chr30_25937025     AKia    A    G      0.5      1        2 
  30  chr30_25937025     AOna    A    G        0      0        2 
  30  chr30_25937025     ASom    A    G        0      0        2 
  30  chr30_25937025     HCab    A    G        0      0        2 
  30  chr30_25937025     HPrz    A    G        0      0        2 
  30  chr30_25937025     ZBoe    A    G        0      0        2 
  30  chr30_25937025     ZGre    A    G        0      0        2 
  30  chr30_25937025     ZHar    A    G        0      0        2 
  30  chr30_25937025   Sample    A    G        0      0        2 
  30  chr30_25944229     AAsi    G    A        0      0        2 
  30  chr30_25944229     AKia    G    A        0      0        2 
  30  chr30_25944229     AOna    G    A      0.5      1        2 
  30  chr30_25944229     ASom    G    A        0      0        2 
  30  chr30_25944229     HCab    G    A        0      0        2 
  30  chr30_25944229     HPrz    G    A        0      0        2 
  30  chr30_25944229     ZBoe    G    A        0      0        2 
  30  chr30_25944229     ZGre    G    A        0      0        2 
  30  chr30_25944229     ZHar    G    A        0      0        2 
  30  chr30_25944229   Sample    G    A        0      0        2 
  30  chr30_25947400     AAsi    A    G        0      0        2 
  30  chr30_25947400     AKia    A    G        1      2        2 
  30  chr30_25947400     AOna    A    G      0.5      1        2 
  30  chr30_25947400     ASom    A    G        0      0        2 
  30  chr30_25947400     HCab    A    G        0      0        2 
  30  chr30_25947400     HPrz    A    G        0      0        2 
  30  chr30_25947400     ZBoe    A    G        0      0        2 
  30  chr30_25947400     ZGre    A    G        0      0        2 
  30  chr30_25947400     ZHar    A    G        0      0        2 
  30  chr30_25947400   Sample    A    G        0      0        2 
  30  chr30_25949453     AAsi    C    T        0      0        2 
  30  chr30_25949453     AKia    C    T        0      0        2 
  30  chr30_25949453     AOna    C    T        0      0        2 
  30  chr30_25949453     ASom    C    T        0      0        2 
  30  chr30_25949453     HCab    C    T        0      0        2 
  30  chr30_25949453     HPrz    C    T        0      0        2 
  30  chr30_25949453     ZBoe    C    T      0.5      1        2 
  30  chr30_25949453     ZGre    C    T        0      0        2 
  30  chr30_25949453     ZHar    C    T        0      0        2 
  30  chr30_25949453   Sample    C    T        0      0        2 
  30  chr30_25950932     AAsi    G    A        0      0        2 
  30  chr30_25950932     AKia    G    A      0.5      1        2 
  30  chr30_25950932     AOna    G    A        0      0        2 
  30  chr30_25950932     ASom    G    A        0      0        2 
  30  chr30_25950932     HCab    G    A        0      0        2 
  30  chr30_25950932     HPrz    G    A        0      0        2 
  30  chr30_25950932     ZBoe    G    A        0      0        2 
  30  chr30_25950932     ZGre    G    A        0      0        2 
  30  chr30_25950932     ZHar    G    A        0      0        2 
  30  chr30_25950932   Sample    G    A        0      0        2 
  30  chr30_25955955     AAsi    A    G        0      0        2 
  30  chr30_25955955     AKia    A    G        0      0        2 
  30  chr30_25955955     AOna    A    G        0      0        2 
  30  chr30_25955955     ASom    A    G        0      0        2 
  30  chr30_25955955     HCab    A    G        0      0        2 
  30  chr30_25955955     HPrz    A    G        0      0        2 
  30  chr30_25955955     ZBoe    A    G        0      0        2 
  30  chr30_25955955     ZGre    A    G        0      0        2 
  30  chr30_25955955     ZHar    A    G      0.5      1        2 
  30  chr30_25955955   Sample    A    G        0      0        2 
  30  chr30_25957178     AAsi    T    G        0      0        2 
  30  chr30_25957178     AKia    T    G        0      0        2 
  30  chr30_25957178     AOna    T    G        0      0        2 
  30  chr30_25957178     ASom    T    G        0      0        2 
  30  chr30_25957178     HCab    T    G        0      0        2 
  30  chr30_25957178     HPrz    T    G        0      0        2 
  30  chr30_25957178     ZBoe    T    G        0      0        2 
  30  chr30_25957178     ZGre    T    G        0      0        2 
  30  chr30_25957178     ZHar    T    G        1      2        2 
  30  chr30_25957178   Sample    T    G        0      0        2 
  30  chr30_25959813     AAsi    G    A        0      0        2 
  30  chr30_25959813     AKia    G    A        0      0        2 
  30  chr30_25959813     AOna    G    A        0      0        2 
  30  chr30_25959813     ASom    G    A        0      0        2 
  30  chr30_25959813     HCab    G    A        0      0        2 
  30  chr30_25959813     HPrz    G    A        0      0        2 
  30  chr30_25959813     ZBoe    G    A        0      0        2 
  30  chr30_25959813     ZGre    G    A        0      0        2 
  30  chr30_25959813     ZHar    G    A        1      2        2 
  30  chr30_25959813   Sample    G    A        0      0        2 
  30  chr30_25960789     AAsi    A    G        0      0        2 
  30  chr30_25960789     AKia    A    G        0      0        2 
  30  chr30_25960789     AOna    A    G        0      0        2 
  30  chr30_25960789     ASom    A    G        0      0        2 
  30  chr30_25960789     HCab    A    G        1      2        2 
  30  chr30_25960789     HPrz    A    G        1      2        2 
  30  chr30_25960789     ZBoe    A    G        0      0        2 
  30  chr30_25960789     ZGre    A    G        0      0        2 
  30  chr30_25960789     ZHar    A    G        0      0        2 
  30  chr30_25960789   Sample    A    G        0      0        2 
  30  chr30_25967665     AAsi    T    C        0      0        2 
  30  chr30_25967665     AKia    T    C        0      0        2 
  30  chr30_25967665     AOna    T    C      0.5      1        2 
  30  chr30_25967665     ASom    T    C        0      0        2 
  30  chr30_25967665     HCab    T    C        0      0        2 
  30  chr30_25967665     HPrz    T    C        0      0        2 
  30  chr30_25967665     ZBoe    T    C        0      0        2 
  30  chr30_25967665     ZGre    T    C        0      0        2 
  30  chr30_25967665     ZHar    T    C        0      0        2 
  30  chr30_25967665   Sample    T    C        0      0        2 
  30  chr30_25970111     AAsi    G    A        0      0        2 
  30  chr30_25970111     AKia    G    A        0      0        2 
  30  chr30_25970111     AOna    G    A        0      0        2 
  30  chr30_25970111     ASom    G    A        0      0        2 
  30  chr30_25970111     HCab    G    A        0      0        2 
  30  chr30_25970111     HPrz    G    A        0      0        2 
  30  chr30_25970111     ZBoe    G    A      0.5      1        2 
  30  chr30_25970111     ZGre    G    A        0      0        2 
  30  chr30_25970111     ZHar    G    A        0      0        2 
  30  chr30_25970111   Sample    G    A        0      0        2 
  30  chr30_25970335     AAsi    G    A        0      0        2 
  30  chr30_25970335     AKia    G    A        0      0        2 
  30  chr30_25970335     AOna    G    A        0      0        2 
  30  chr30_25970335     ASom    G    A        0      0        2 
  30  chr30_25970335     HCab    G    A        0      0        2 
  30  chr30_25970335     HPrz    G    A        0      0        2 
  30  chr30_25970335     ZBoe    G    A        0      0        2 
  30  chr30_25970335     ZGre    G    A      0.5      1        2 
  30  chr30_25970335     ZHar    G    A        0      0        2 
  30  chr30_25970335   Sample    G    A        0      0        2 
  30  chr30_25970478     AAsi    G    A        0      0        2 
  30  chr30_25970478     AKia    G    A        0      0        2 
  30  chr30_25970478     AOna    G    A      0.5      1        2 
  30  chr30_25970478     ASom    G    A        0      0        2 
  30  chr30_25970478     HCab    G    A        0      0        2 
  30  chr30_25970478     HPrz    G    A        0      0        2 
  30  chr30_25970478     ZBoe    G    A        0      0        2 
  30  chr30_25970478     ZGre    G    A        0      0        2 
  30  chr30_25970478     ZHar    G    A        0      0        2 
  30  chr30_25970478   Sample    G    A        0      0        2 
  30  chr30_25973713     AAsi    C    T        0      0        2 
  30  chr30_25973713     AKia    C    T        0      0        2 
  30  chr30_25973713     AOna    C    T        0      0        2 
  30  chr30_25973713     ASom    C    T        0      0        2 
  30  chr30_25973713     HCab    C    T        0      0        2 
  30  chr30_25973713     HPrz    C    T      0.5      1        2 
  30  chr30_25973713     ZBoe    C    T        0      0        2 
  30  chr30_25973713     ZGre    C    T        0      0        2 
  30  chr30_25973713     ZHar    C    T        0      0        2 
  30  chr30_25973713   Sample    C    T        0      0        2 
  30  chr30_25977777     AAsi    A    G        0      0        2 
  30  chr30_25977777     AKia    A    G        0      0        2 
  30  chr30_25977777     AOna    A    G        0      0        2 
  30  chr30_25977777     ASom    A    G      0.5      1        2 
  30  chr30_25977777     HCab    A    G        0      0        2 
  30  chr30_25977777     HPrz    A    G        0      0        2 
  30  chr30_25977777     ZBoe    A    G        0      0        2 
  30  chr30_25977777     ZGre    A    G        0      0        2 
  30  chr30_25977777     ZHar    A    G        0      0        2 
  30  chr30_25977777   Sample    A    G        1      2        2 
  30  chr30_25979967     AAsi    A    G        0      0        2 
  30  chr30_25979967     AKia    A    G        0      0        2 
  30  chr30_25979967     AOna    A    G        0      0        2 
  30  chr30_25979967     ASom    A    G        0      0        2 
  30  chr30_25979967     HCab    A    G        0      0        2 
  30  chr30_25979967     HPrz    A    G        0      0        2 
  30  chr30_25979967     ZBoe    A    G        0      0        2 
  30  chr30_25979967     ZGre    A    G        0      0        2 
  30  chr30_25979967     ZHar    A    G        1      2        2 
  30  chr30_25979967   Sample    A    G        0      0        2 
  30  chr30_25980392     AAsi    A    C        0      0        2 
  30  chr30_25980392     AKia    A    C        1      2        2 
  30  chr30_25980392     AOna    A    C        0      0        2 
  30  chr30_25980392     ASom    A    C        0      0        2 
  30  chr30_25980392     HCab    A    C        0      0        2 
  30  chr30_25980392     HPrz    A    C        0      0        2 
  30  chr30_25980392     ZBoe    A    C        0      0        2 
  30  chr30_25980392     ZGre    A    C        0      0        2 
  30  chr30_25980392     ZHar    A    C        0      0        2 
  30  chr30_25980392   Sample    A    C        0      0        2 
  30  chr30_25990530     AAsi    A    C        0      0        2 
  30  chr30_25990530     AKia    A    C        0      0        2 
  30  chr30_25990530     AOna    A    C      0.5      1        2 
  30  chr30_25990530     ASom    A    C        0      0        2 
  30  chr30_25990530     HCab    A    C        0      0        2 
  30  chr30_25990530     HPrz    A    C        0      0        2 
  30  chr30_25990530     ZBoe    A    C        0      0        2 
  30  chr30_25990530     ZGre    A    C        0      0        2 
  30  chr30_25990530     ZHar    A    C        0      0        2 
  30  chr30_25990530   Sample    A    C        0      0        2 
  30  chr30_26006822     AAsi    A    T      0.5      1        2 
  30  chr30_26006822     AKia    A    T        0      0        2 
  30  chr30_26006822     AOna    A    T        0      0        2 
  30  chr30_26006822     ASom    A    T        0      0        2 
  30  chr30_26006822     HCab    A    T        0      0        2 
  30  chr30_26006822     HPrz    A    T        0      0        2 
  30  chr30_26006822     ZBoe    A    T        0      0        2 
  30  chr30_26006822     ZGre    A    T        0      0        2 
  30  chr30_26006822     ZHar    A    T        0      0        2 
  30  chr30_26006822   Sample    A    T        0      0        2 
  30  chr30_26009694     AAsi    C    T        0      0        2 
  30  chr30_26009694     AKia    C    T        0      0        2 
  30  chr30_26009694     AOna    C    T        0      0        2 
  30  chr30_26009694     ASom    C    T        0      0        2 
  30  chr30_26009694     HCab    C    T        0      0        2 
  30  chr30_26009694     HPrz    C    T        0      0        2 
  30  chr30_26009694     ZBoe    C    T      0.5      1        2 
  30  chr30_26009694     ZGre    C    T        0      0        2 
  30  chr30_26009694     ZHar    C    T        0      0        2 
  30  chr30_26009694   Sample    C    T        0      0        2 
  30  chr30_26010293     AAsi    G    C        1      2        2 
  30  chr30_26010293     AKia    G    C        0      0        2 
  30  chr30_26010293     AOna    G    C      0.5      1        2 
  30  chr30_26010293     ASom    G    C        1      2        2 
  30  chr30_26010293     HCab    G    C        0      0        2 
  30  chr30_26010293     HPrz    G    C        0      0        2 
  30  chr30_26010293     ZBoe    G    C        0      0        2 
  30  chr30_26010293     ZGre    G    C        0      0        2 
  30  chr30_26010293     ZHar    G    C        0      0        2 
  30  chr30_26010293   Sample    G    C        0      0        2 
  30  chr30_26012810     AAsi    G    A        0      0        2 
  30  chr30_26012810     AKia    G    A        0      0        2 
  30  chr30_26012810     AOna    G    A        0      0        2 
  30  chr30_26012810     ASom    G    A        0      0        2 
  30  chr30_26012810     HCab    G    A        0      0        2 
  30  chr30_26012810     HPrz    G    A      0.5      1        2 
  30  chr30_26012810     ZBoe    G    A        0      0        2 
  30  chr30_26012810     ZGre    G    A        0      0        2 
  30  chr30_26012810     ZHar    G    A        0      0        2 
  30  chr30_26012810   Sample    G    A        0      0        2 
  30  chr30_26013455     AAsi    G    A        0      0        2 
  30  chr30_26013455     AKia    G    A        0      0        2 
  30  chr30_26013455     AOna    G    A        0      0        2 
  30  chr30_26013455     ASom    G    A        0      0        2 
  30  chr30_26013455     HCab    G    A        1      2        2 
  30  chr30_26013455     HPrz    G    A        1      2        2 
  30  chr30_26013455     ZBoe    G    A        0      0        2 
  30  chr30_26013455     ZGre    G    A        0      0        2 
  30  chr30_26013455     ZHar    G    A        0      0        2 
  30  chr30_26013455   Sample    G    A        0      0        2 
  30  chr30_26013497     AAsi    A    T        0      0        2 
  30  chr30_26013497     AKia    A    T        0      0        2 
  30  chr30_26013497     AOna    A    T        0      0        2 
  30  chr30_26013497     ASom    A    T        0      0        2 
  30  chr30_26013497     HCab    A    T        0      0        2 
  30  chr30_26013497     HPrz    A    T      0.5      1        2 
  30  chr30_26013497     ZBoe    A    T        0      0        2 
  30  chr30_26013497     ZGre    A    T        0      0        2 
  30  chr30_26013497     ZHar    A    T        0      0        2 
  30  chr30_26013497   Sample    A    T        0      0        2 
  30  chr30_26014583     AAsi    G    A        0      0        2 
  30  chr30_26014583     AKia    G    A        0      0        2 
  30  chr30_26014583     AOna    G    A        0      0        2 
  30  chr30_26014583     ASom    G    A        0      0        2 
  30  chr30_26014583     HCab    G    A        1      2        2 
  30  chr30_26014583     HPrz    G    A        1      2        2 
  30  chr30_26014583     ZBoe    G    A        0      0        2 
  30  chr30_26014583     ZGre    G    A        0      0        2 
  30  chr30_26014583     ZHar    G    A        0      0        2 
  30  chr30_26014583   Sample    G    A        0      0        2 
  30  chr30_26019342     AAsi    G    A        0      0        2 
  30  chr30_26019342     AKia    G    A      0.5      1        2 
  30  chr30_26019342     AOna    G    A        0      0        2 
  30  chr30_26019342     ASom    G    A        0      0        2 
  30  chr30_26019342     HCab    G    A        0      0        2 
  30  chr30_26019342     HPrz    G    A        0      0        2 
  30  chr30_26019342     ZBoe    G    A        0      0        2 
  30  chr30_26019342     ZGre    G    A        0      0        2 
  30  chr30_26019342     ZHar    G    A        0      0        2 
  30  chr30_26019342   Sample    G    A        0      0        2 
  30  chr30_26029858     AAsi    C    T        0      0        2 
  30  chr30_26029858     AKia    C    T        0      0        2 
  30  chr30_26029858     AOna    C    T        0      0        2 
  30  chr30_26029858     ASom    C    T        0      0        2 
  30  chr30_26029858     HCab    C    T        1      2        2 
  30  chr30_26029858     HPrz    C    T        1      2        2 
  30  chr30_26029858     ZBoe    C    T        0      0        2 
  30  chr30_26029858     ZGre    C    T        0      0        2 
  30  chr30_26029858     ZHar    C    T        0      0        2 
  30  chr30_26029858   Sample    C    T        0      0        2 
  30  chr30_26031851     AAsi    G    T        0      0        2 
  30  chr30_26031851     AKia    G    T        0      0        2 
  30  chr30_26031851     AOna    G    T        0      0        2 
  30  chr30_26031851     ASom    G    T        0      0        2 
  30  chr30_26031851     HCab    G    T        0      0        2 
  30  chr30_26031851     HPrz    G    T        0      0        2 
  30  chr30_26031851     ZBoe    G    T        1      2        2 
  30  chr30_26031851     ZGre    G    T        1      2        2 
  30  chr30_26031851     ZHar    G    T        0      0        2 
  30  chr30_26031851   Sample    G    T        0      0        2 
  30  chr30_26033635     AAsi    T    A        0      0        2 
  30  chr30_26033635     AKia    T    A        0      0        2 
  30  chr30_26033635     AOna    T    A        0      0        2 
  30  chr30_26033635     ASom    T    A        0      0        2 
  30  chr30_26033635     HCab    T    A        0      0        2 
  30  chr30_26033635     HPrz    T    A        0      0        2 
  30  chr30_26033635     ZBoe    T    A      0.5      1        2 
  30  chr30_26033635     ZGre    T    A        0      0        2 
  30  chr30_26033635     ZHar    T    A        0      0        2 
  30  chr30_26033635   Sample    T    A        0      0        2 
  30  chr30_26036767     AAsi    T    C        0      0        2 
  30  chr30_26036767     AKia    T    C        0      0        2 
  30  chr30_26036767     AOna    T    C        0      0        2 
  30  chr30_26036767     ASom    T    C        0      0        2 
  30  chr30_26036767     HCab    T    C        0      0        2 
  30  chr30_26036767     HPrz    T    C        0      0        2 
  30  chr30_26036767     ZBoe    T    C        0      0        2 
  30  chr30_26036767     ZGre    T    C        1      2        2 
  30  chr30_26036767     ZHar    T    C        0      0        2 
  30  chr30_26036767   Sample    T    C        0      0        2 
  30  chr30_26038334     AAsi    T    C        1      2        2 
  30  chr30_26038334     AKia    T    C        0      0        2 
  30  chr30_26038334     AOna    T    C        0      0        2 
  30  chr30_26038334     ASom    T    C        1      2        2 
  30  chr30_26038334     HCab    T    C        1      2        2 
  30  chr30_26038334     HPrz    T    C        1      2        2 
  30  chr30_26038334     ZBoe    T    C        0      0        2 
  30  chr30_26038334     ZGre    T    C        0      0        2 
  30  chr30_26038334     ZHar    T    C        0      0        2 
  30  chr30_26038334   Sample    T    C        1      2        2 
  30  chr30_26039763     AAsi    T    C        0      0        2 
  30  chr30_26039763     AKia    T    C        0      0        2 
  30  chr30_26039763     AOna    T    C        1      2        2 
  30  chr30_26039763     ASom    T    C        0      0        2 
  30  chr30_26039763     HCab    T    C        0      0        2 
  30  chr30_26039763     HPrz    T    C        0      0        2 
  30  chr30_26039763     ZBoe    T    C        1      2        2 
  30  chr30_26039763     ZGre    T    C        1      2        2 
  30  chr30_26039763     ZHar    T    C        1      2        2 
  30  chr30_26039763   Sample    T    C        0      0        2 
  30  chr30_26040533     AAsi    C    A        0      0        2 
  30  chr30_26040533     AKia    C    A        0      0        2 
  30  chr30_26040533     AOna    C    A        0      0        2 
  30  chr30_26040533     ASom    C    A        0      0        2 
  30  chr30_26040533     HCab    C    A        1      2        2 
  30  chr30_26040533     HPrz    C    A        1      2        2 
  30  chr30_26040533     ZBoe    C    A        0      0        2 
  30  chr30_26040533     ZGre    C    A        0      0        2 
  30  chr30_26040533     ZHar    C    A        0      0        2 
  30  chr30_26040533   Sample    C    A        0      0        2 
  30  chr30_26047722     AAsi    G    A        0      0        2 
  30  chr30_26047722     AKia    G    A        1      2        2 
  30  chr30_26047722     AOna    G    A        1      2        2 
  30  chr30_26047722     ASom    G    A      0.5      1        2 
  30  chr30_26047722     HCab    G    A        0      0        2 
  30  chr30_26047722     HPrz    G    A        0      0        2 
  30  chr30_26047722     ZBoe    G    A        0      0        2 
  30  chr30_26047722     ZGre    G    A        0      0        2 
  30  chr30_26047722     ZHar    G    A        0      0        2 
  30  chr30_26047722   Sample    G    A        0      0        2 
  30  chr30_26048883     AAsi    G    A      0.5      1        2 
  30  chr30_26048883     AKia    G    A        0      0        2 
  30  chr30_26048883     AOna    G    A        0      0        2 
  30  chr30_26048883     ASom    G    A      0.5      1        2 
  30  chr30_26048883     HCab    G    A        0      0        2 
  30  chr30_26048883     HPrz    G    A        0      0        2 
  30  chr30_26048883     ZBoe    G    A        0      0        2 
  30  chr30_26048883     ZGre    G    A        0      0        2 
  30  chr30_26048883     ZHar    G    A        0      0        2 
  30  chr30_26048883   Sample    G    A        0      0        2 
  30  chr30_26052917     AAsi    A    C        0      0        2 
  30  chr30_26052917     AKia    A    C        0      0        2 
  30  chr30_26052917     AOna    A    C        0      0        2 
  30  chr30_26052917     ASom    A    C        0      0        2 
  30  chr30_26052917     HCab    A    C        1      2        2 
  30  chr30_26052917     HPrz    A    C        1      2        2 
  30  chr30_26052917     ZBoe    A    C        0      0        2 
  30  chr30_26052917     ZGre    A    C        0      0        2 
  30  chr30_26052917     ZHar    A    C        0      0        2 
  30  chr30_26052917   Sample    A    C        0      0        2 
  30  chr30_26056994     AAsi    A    G        0      0        2 
  30  chr30_26056994     AKia    A    G        0      0        2 
  30  chr30_26056994     AOna    A    G        0      0        2 
  30  chr30_26056994     ASom    A    G        0      0        2 
  30  chr30_26056994     HCab    A    G        1      2        2 
  30  chr30_26056994     HPrz    A    G        1      2        2 
  30  chr30_26056994     ZBoe    A    G        0      0        2 
  30  chr30_26056994     ZGre    A    G        0      0        2 
  30  chr30_26056994     ZHar    A    G        0      0        2 
  30  chr30_26056994   Sample    A    G        0      0        2 
  30  chr30_26058445     AAsi    C    A        0      0        2 
  30  chr30_26058445     AKia    C    A        0      0        2 
  30  chr30_26058445     AOna    C    A        0      0        2 
  30  chr30_26058445     ASom    C    A        0      0        2 
  30  chr30_26058445     HCab    C    A        0      0        2 
  30  chr30_26058445     HPrz    C    A        0      0        2 
  30  chr30_26058445     ZBoe    C    A        0      0        2 
  30  chr30_26058445     ZGre    C    A      0.5      1        2 
  30  chr30_26058445     ZHar    C    A        0      0        2 
  30  chr30_26058445   Sample    C    A        0      0        2 
  30  chr30_26066570     AAsi    T    C        0      0        2 
  30  chr30_26066570     AKia    T    C        0      0        2 
  30  chr30_26066570     AOna    T    C        0      0        2 
  30  chr30_26066570     ASom    T    C        0      0        2 
  30  chr30_26066570     HCab    T    C        0      0        2 
  30  chr30_26066570     HPrz    T    C        0      0        2 
  30  chr30_26066570     ZBoe    T    C        0      0        2 
  30  chr30_26066570     ZGre    T    C        1      2        2 
  30  chr30_26066570     ZHar    T    C        0      0        2 
  30  chr30_26066570   Sample    T    C        0      0        2 
  30  chr30_26067528     AAsi    G    A        0      0        2 
  30  chr30_26067528     AKia    G    A        1      2        2 
  30  chr30_26067528     AOna    G    A        1      2        2 
  30  chr30_26067528     ASom    G    A        0      0        2 
  30  chr30_26067528     HCab    G    A        0      0        2 
  30  chr30_26067528     HPrz    G    A        0      0        2 
  30  chr30_26067528     ZBoe    G    A        0      0        2 
  30  chr30_26067528     ZGre    G    A        0      0        2 
  30  chr30_26067528     ZHar    G    A        0      0        2 
  30  chr30_26067528   Sample    G    A        0      0        2 
  30  chr30_26070685     AAsi    T    C        0      0        2 
  30  chr30_26070685     AKia    T    C      0.5      1        2 
  30  chr30_26070685     AOna    T    C      0.5      1        2 
  30  chr30_26070685     ASom    T    C        0      0        2 
  30  chr30_26070685     HCab    T    C        0      0        2 
  30  chr30_26070685     HPrz    T    C        0      0        2 
  30  chr30_26070685     ZBoe    T    C        0      0        2 
  30  chr30_26070685     ZGre    T    C      0.5      1        2 
  30  chr30_26070685     ZHar    T    C        0      0        2 
  30  chr30_26070685   Sample    T    C        0      0        2 
  30  chr30_26070735     AAsi    A    G      0.5      1        2 
  30  chr30_26070735     AKia    A    G        0      0        2 
  30  chr30_26070735     AOna    A    G        0      0        2 
  30  chr30_26070735     ASom    A    G        0      0        2 
  30  chr30_26070735     HCab    A    G        0      0        2 
  30  chr30_26070735     HPrz    A    G        0      0        2 
  30  chr30_26070735     ZBoe    A    G        0      0        2 
  30  chr30_26070735     ZGre    A    G        0      0        2 
  30  chr30_26070735     ZHar    A    G        0      0        2 
  30  chr30_26070735   Sample    A    G        0      0        2 
  30  chr30_26072279     AAsi    A    G        0      0        2 
  30  chr30_26072279     AKia    A    G        0      0        2 
  30  chr30_26072279     AOna    A    G        0      0        2 
  30  chr30_26072279     ASom    A    G        0      0        2 
  30  chr30_26072279     HCab    A    G        1      2        2 
  30  chr30_26072279     HPrz    A    G        1      2        2 
  30  chr30_26072279     ZBoe    A    G        0      0        2 
  30  chr30_26072279     ZGre    A    G        0      0        2 
  30  chr30_26072279     ZHar    A    G        0      0        2 
  30  chr30_26072279   Sample    A    G        0      0        2 
  30  chr30_26074877     AAsi    G    A        0      0        2 
  30  chr30_26074877     AKia    G    A      0.5      1        2 
  30  chr30_26074877     AOna    G    A        0      0        2 
  30  chr30_26074877     ASom    G    A        0      0        2 
  30  chr30_26074877     HCab    G    A        0      0        2 
  30  chr30_26074877     HPrz    G    A        0      0        2 
  30  chr30_26074877     ZBoe    G    A        0      0        2 
  30  chr30_26074877     ZGre    G    A        0      0        2 
  30  chr30_26074877     ZHar    G    A        0      0        2 
  30  chr30_26074877   Sample    G    A        0      0        2 
  30  chr30_26084526     AAsi    A    C        0      0        2 
  30  chr30_26084526     AKia    A    C        0      0        2 
  30  chr30_26084526     AOna    A    C        0      0        2 
  30  chr30_26084526     ASom    A    C        0      0        2 
  30  chr30_26084526     HCab    A    C        1      2        2 
  30  chr30_26084526     HPrz    A    C        1      2        2 
  30  chr30_26084526     ZBoe    A    C        0      0        2 
  30  chr30_26084526     ZGre    A    C        0      0        2 
  30  chr30_26084526     ZHar    A    C        0      0        2 
  30  chr30_26084526   Sample    A    C        0      0        2 
  30  chr30_26090335     AAsi    A    G        0      0        2 
  30  chr30_26090335     AKia    A    G        0      0        2 
  30  chr30_26090335     AOna    A    G        0      0        2 
  30  chr30_26090335     ASom    A    G        0      0        2 
  30  chr30_26090335     HCab    A    G        0      0        2 
  30  chr30_26090335     HPrz    A    G      0.5      1        2 
  30  chr30_26090335     ZBoe    A    G        0      0        2 
  30  chr30_26090335     ZGre    A    G        0      0        2 
  30  chr30_26090335     ZHar    A    G        0      0        2 
  30  chr30_26090335   Sample    A    G        0      0        2 
  30  chr30_26105766     AAsi    G    A        0      0        2 
  30  chr30_26105766     AKia    G    A        1      2        2 
  30  chr30_26105766     AOna    G    A      0.5      1        2 
  30  chr30_26105766     ASom    G    A        0      0        2 
  30  chr30_26105766     HCab    G    A        0      0        2 
  30  chr30_26105766     HPrz    G    A        0      0        2 
  30  chr30_26105766     ZBoe    G    A        0      0        2 
  30  chr30_26105766     ZGre    G    A        0      0        2 
  30  chr30_26105766     ZHar    G    A        0      0        2 
  30  chr30_26105766   Sample    G    A        0      0        2 
  30  chr30_26108835     AAsi    C    T        0      0        2 
  30  chr30_26108835     AKia    C    T        0      0        2 
  30  chr30_26108835     AOna    C    T        0      0        2 
  30  chr30_26108835     ASom    C    T        0      0        2 
  30  chr30_26108835     HCab    C    T        0      0        2 
  30  chr30_26108835     HPrz    C    T        0      0        2 
  30  chr30_26108835     ZBoe    C    T        0      0        2 
  30  chr30_26108835     ZGre    C    T        0      0        2 
  30  chr30_26108835     ZHar    C    T      0.5      1        2 
  30  chr30_26108835   Sample    C    T        0      0        2 
  30  chr30_26109644     AAsi    C    T        0      0        2 
  30  chr30_26109644     AKia    C    T        0      0        2 
  30  chr30_26109644     AOna    C    T        1      2        2 
  30  chr30_26109644     ASom    C    T        0      0        2 
  30  chr30_26109644     HCab    C    T        0      0        2 
  30  chr30_26109644     HPrz    C    T        0      0        2 
  30  chr30_26109644     ZBoe    C    T        0      0        2 
  30  chr30_26109644     ZGre    C    T        0      0        2 
  30  chr30_26109644     ZHar    C    T        0      0        2 
  30  chr30_26109644   Sample    C    T        0      0        2 
  30  chr30_26112886     AAsi    T    C        0      0        2 
  30  chr30_26112886     AKia    T    C        0      0        2 
  30  chr30_26112886     AOna    T    C        0      0        2 
  30  chr30_26112886     ASom    T    C        0      0        2 
  30  chr30_26112886     HCab    T    C        1      2        2 
  30  chr30_26112886     HPrz    T    C        1      2        2 
  30  chr30_26112886     ZBoe    T    C        0      0        2 
  30  chr30_26112886     ZGre    T    C        0      0        2 
  30  chr30_26112886     ZHar    T    C        0      0        2 
  30  chr30_26112886   Sample    T    C        0      0        2 
  30  chr30_26115772     AAsi    A    G        0      0        2 
  30  chr30_26115772     AKia    A    G        0      0        2 
  30  chr30_26115772     AOna    A    G        0      0        2 
  30  chr30_26115772     ASom    A    G        0      0        2 
  30  chr30_26115772     HCab    A    G        0      0        2 
  30  chr30_26115772     HPrz    A    G        0      0        2 
  30  chr30_26115772     ZBoe    A    G        1      2        2 
  30  chr30_26115772     ZGre    A    G        0      0        2 
  30  chr30_26115772     ZHar    A    G        0      0        2 
  30  chr30_26115772   Sample    A    G        0      0        2 
  30  chr30_26115823     AAsi    G    C        1      2        2 
  30  chr30_26115823     AKia    G    C        0      0        2 
  30  chr30_26115823     AOna    G    C        0      0        2 
  30  chr30_26115823     ASom    G    C        1      2        2 
  30  chr30_26115823     HCab    G    C        0      0        2 
  30  chr30_26115823     HPrz    G    C        0      0        2 
  30  chr30_26115823     ZBoe    G    C        0      0        2 
  30  chr30_26115823     ZGre    G    C        0      0        2 
  30  chr30_26115823     ZHar    G    C        0      0        2 
  30  chr30_26115823   Sample    G    C        1      2        2 
  30  chr30_26116722     AAsi    T    A        0      0        2 
  30  chr30_26116722     AKia    T    A        1      2        2 
  30  chr30_26116722     AOna    T    A      0.5      1        2 
  30  chr30_26116722     ASom    T    A        0      0        2 
  30  chr30_26116722     HCab    T    A        0      0        2 
  30  chr30_26116722     HPrz    T    A        0      0        2 
  30  chr30_26116722     ZBoe    T    A        0      0        2 
  30  chr30_26116722     ZGre    T    A        0      0        2 
  30  chr30_26116722     ZHar    T    A        0      0        2 
  30  chr30_26116722   Sample    T    A        0      0        2 
  30  chr30_26118176     AAsi    T    C        0      0        2 
  30  chr30_26118176     AKia    T    C        0      0        2 
  30  chr30_26118176     AOna    T    C        0      0        2 
  30  chr30_26118176     ASom    T    C        0      0        2 
  30  chr30_26118176     HCab    T    C        0      0        2 
  30  chr30_26118176     HPrz    T    C        0      0        2 
  30  chr30_26118176     ZBoe    T    C        0      0        2 
  30  chr30_26118176     ZGre    T    C        0      0        2 
  30  chr30_26118176     ZHar    T    C        1      2        2 
  30  chr30_26118176   Sample    T    C        0      0        2 
  30  chr30_26124870     AAsi    A    T        0      0        2 
  30  chr30_26124870     AKia    A    T        0      0        2 
  30  chr30_26124870     AOna    A    T        0      0        2 
  30  chr30_26124870     ASom    A    T        0      0        2 
  30  chr30_26124870     HCab    A    T        1      2        2 
  30  chr30_26124870     HPrz    A    T      0.5      1        2 
  30  chr30_26124870     ZBoe    A    T        0      0        2 
  30  chr30_26124870     ZGre    A    T        0      0        2 
  30  chr30_26124870     ZHar    A    T        0      0        2 
  30  chr30_26124870   Sample    A    T        0      0        2 
  30  chr30_26126622     AAsi    T    C        0      0        2 
  30  chr30_26126622     AKia    T    C        0      0        2 
  30  chr30_26126622     AOna    T    C        0      0        2 
  30  chr30_26126622     ASom    T    C        0      0        2 
  30  chr30_26126622     HCab    T    C        0      0        2 
  30  chr30_26126622     HPrz    T    C      0.5      1        2 
  30  chr30_26126622     ZBoe    T    C        0      0        2 
  30  chr30_26126622     ZGre    T    C        0      0        2 
  30  chr30_26126622     ZHar    T    C        0      0        2 
  30  chr30_26126622   Sample    T    C        0      0        2 
  30  chr30_26134704     AAsi    G    A        0      0        2 
  30  chr30_26134704     AKia    G    A        0      0        2 
  30  chr30_26134704     AOna    G    A        0      0        2 
  30  chr30_26134704     ASom    G    A        0      0        2 
  30  chr30_26134704     HCab    G    A        1      2        2 
  30  chr30_26134704     HPrz    G    A      0.5      1        2 
  30  chr30_26134704     ZBoe    G    A        0      0        2 
  30  chr30_26134704     ZGre    G    A        0      0        2 
  30  chr30_26134704     ZHar    G    A        0      0        2 
  30  chr30_26134704   Sample    G    A        0      0        2 
  30  chr30_26135471     AAsi    G    A        0      0        2 
  30  chr30_26135471     AKia    G    A        0      0        2 
  30  chr30_26135471     AOna    G    A        0      0        2 
  30  chr30_26135471     ASom    G    A        0      0        2 
  30  chr30_26135471     HCab    G    A        0      0        2 
  30  chr30_26135471     HPrz    G    A        0      0        2 
  30  chr30_26135471     ZBoe    G    A        0      0        2 
  30  chr30_26135471     ZGre    G    A        1      2        2 
  30  chr30_26135471     ZHar    G    A        0      0        2 
  30  chr30_26135471   Sample    G    A        0      0        2 
  30  chr30_26143462     AAsi    G    A        0      0        2 
  30  chr30_26143462     AKia    G    A        0      0        2 
  30  chr30_26143462     AOna    G    A        0      0        2 
  30  chr30_26143462     ASom    G    A        0      0        2 
  30  chr30_26143462     HCab    G    A        0      0        2 
  30  chr30_26143462     HPrz    G    A      0.5      1        2 
  30  chr30_26143462     ZBoe    G    A        0      0        2 
  30  chr30_26143462     ZGre    G    A        0      0        2 
  30  chr30_26143462     ZHar    G    A        0      0        2 
  30  chr30_26143462   Sample    G    A        0      0        2 
  30  chr30_26145710     AAsi    G    C        0      0        2 
  30  chr30_26145710     AKia    G    C        0      0        2 
  30  chr30_26145710     AOna    G    C        0      0        2 
  30  chr30_26145710     ASom    G    C        0      0        2 
  30  chr30_26145710     HCab    G    C        0      0        2 
  30  chr30_26145710     HPrz    G    C        0      0        2 
  30  chr30_26145710     ZBoe    G    C      0.5      1        2 
  30  chr30_26145710     ZGre    G    C        0      0        2 
  30  chr30_26145710     ZHar    G    C        0      0        2 
  30  chr30_26145710   Sample    G    C        0      0        2 
  30  chr30_26154354     AAsi    C    T        0      0        2 
  30  chr30_26154354     AKia    C    T        0      0        2 
  30  chr30_26154354     AOna    C    T        0      0        2 
  30  chr30_26154354     ASom    C    T        0      0        2 
  30  chr30_26154354     HCab    C    T        0      0        2 
  30  chr30_26154354     HPrz    C    T        0      0        2 
  30  chr30_26154354     ZBoe    C    T        0      0        2 
  30  chr30_26154354     ZGre    C    T        1      2        2 
  30  chr30_26154354     ZHar    C    T        0      0        2 
  30  chr30_26154354   Sample    C    T        0      0        2 
  30  chr30_26160338     AAsi    C    T        0      0        2 
  30  chr30_26160338     AKia    C    T        0      0        2 
  30  chr30_26160338     AOna    C    T        0      0        2 
  30  chr30_26160338     ASom    C    T        0      0        2 
  30  chr30_26160338     HCab    C    T        0      0        2 
  30  chr30_26160338     HPrz    C    T        0      0        2 
  30  chr30_26160338     ZBoe    C    T        0      0        2 
  30  chr30_26160338     ZGre    C    T        1      2        2 
  30  chr30_26160338     ZHar    C    T        0      0        2 
  30  chr30_26160338   Sample    C    T        0      0        2 
  30  chr30_26167181     AAsi    G    A        0      0        2 
  30  chr30_26167181     AKia    G    A        0      0        2 
  30  chr30_26167181     AOna    G    A        0      0        2 
  30  chr30_26167181     ASom    G    A        0      0        2 
  30  chr30_26167181     HCab    G    A        0      0        2 
  30  chr30_26167181     HPrz    G    A        0      0        2 
  30  chr30_26167181     ZBoe    G    A        0      0        2 
  30  chr30_26167181     ZGre    G    A      0.5      1        2 
  30  chr30_26167181     ZHar    G    A        0      0        2 
  30  chr30_26167181   Sample    G    A        0      0        2 
  30  chr30_26171603     AAsi    G    C        0      0        2 
  30  chr30_26171603     AKia    G    C        0      0        2 
  30  chr30_26171603     AOna    G    C      0.5      1        2 
  30  chr30_26171603     ASom    G    C        0      0        2 
  30  chr30_26171603     HCab    G    C        0      0        2 
  30  chr30_26171603     HPrz    G    C        0      0        2 
  30  chr30_26171603     ZBoe    G    C        0      0        2 
  30  chr30_26171603     ZGre    G    C        0      0        2 
  30  chr30_26171603     ZHar    G    C        0      0        2 
  30  chr30_26171603   Sample    G    C        0      0        2 
  30  chr30_26173686     AAsi    A    T        0      0        2 
  30  chr30_26173686     AKia    A    T        0      0        2 
  30  chr30_26173686     AOna    A    T        1      2        2 
  30  chr30_26173686     ASom    A    T        0      0        2 
  30  chr30_26173686     HCab    A    T        0      0        2 
  30  chr30_26173686     HPrz    A    T        0      0        2 
  30  chr30_26173686     ZBoe    A    T        0      0        2 
  30  chr30_26173686     ZGre    A    T        0      0        2 
  30  chr30_26173686     ZHar    A    T        0      0        2 
  30  chr30_26173686   Sample    A    T        0      0        2 
  30  chr30_26174759     AAsi    T    C        1      2        2 
  30  chr30_26174759     AKia    T    C        0      0        2 
  30  chr30_26174759     AOna    T    C        0      0        2 
  30  chr30_26174759     ASom    T    C        1      2        2 
  30  chr30_26174759     HCab    T    C        1      2        2 
  30  chr30_26174759     HPrz    T    C        1      2        2 
  30  chr30_26174759     ZBoe    T    C        0      0        2 
  30  chr30_26174759     ZGre    T    C        0      0        2 
  30  chr30_26174759     ZHar    T    C        0      0        2 
  30  chr30_26174759   Sample    T    C        1      2        2 
  30  chr30_26175472     AAsi    A    G        0      0        2 
  30  chr30_26175472     AKia    A    G        0      0        2 
  30  chr30_26175472     AOna    A    G        0      0        2 
  30  chr30_26175472     ASom    A    G        0      0        2 
  30  chr30_26175472     HCab    A    G        0      0        2 
  30  chr30_26175472     HPrz    A    G        0      0        2 
  30  chr30_26175472     ZBoe    A    G        0      0        2 
  30  chr30_26175472     ZGre    A    G        0      0        2 
  30  chr30_26175472     ZHar    A    G      0.5      1        2 
  30  chr30_26175472   Sample    A    G        0      0        2 
  30  chr30_26180007     AAsi    T    C        0      0        2 
  30  chr30_26180007     AKia    T    C        0      0        2 
  30  chr30_26180007     AOna    T    C        0      0        2 
  30  chr30_26180007     ASom    T    C        1      2        2 
  30  chr30_26180007     HCab    T    C        0      0        2 
  30  chr30_26180007     HPrz    T    C        0      0        2 
  30  chr30_26180007     ZBoe    T    C        0      0        2 
  30  chr30_26180007     ZGre    T    C      0.5      1        2 
  30  chr30_26180007     ZHar    T    C        0      0        2 
  30  chr30_26180007   Sample    T    C        0      0        2 
  30  chr30_26181157     AAsi    C    T        0      0        2 
  30  chr30_26181157     AKia    C    T        0      0        2 
  30  chr30_26181157     AOna    C    T        0      0        2 
  30  chr30_26181157     ASom    C    T        0      0        2 
  30  chr30_26181157     HCab    C    T        0      0        2 
  30  chr30_26181157     HPrz    C    T        0      0        2 
  30  chr30_26181157     ZBoe    C    T      0.5      1        2 
  30  chr30_26181157     ZGre    C    T        0      0        2 
  30  chr30_26181157     ZHar    C    T        0      0        2 
  30  chr30_26181157   Sample    C    T        0      0        2 
  30  chr30_26183355     AAsi    C    T        0      0        2 
  30  chr30_26183355     AKia    C    T        0      0        2 
  30  chr30_26183355     AOna    C    T        0      0        2 
  30  chr30_26183355     ASom    C    T        0      0        2 
  30  chr30_26183355     HCab    C    T        1      2        2 
  30  chr30_26183355     HPrz    C    T        1      2        2 
  30  chr30_26183355     ZBoe    C    T        0      0        2 
  30  chr30_26183355     ZGre    C    T        0      0        2 
  30  chr30_26183355     ZHar    C    T        0      0        2 
  30  chr30_26183355   Sample    C    T        0      0        2 
  30  chr30_26196059     AAsi    G    A        0      0        2 
  30  chr30_26196059     AKia    G    A        0      0        2 
  30  chr30_26196059     AOna    G    A        0      0        2 
  30  chr30_26196059     ASom    G    A        0      0        2 
  30  chr30_26196059     HCab    G    A        1      2        2 
  30  chr30_26196059     HPrz    G    A        1      2        2 
  30  chr30_26196059     ZBoe    G    A        0      0        2 
  30  chr30_26196059     ZGre    G    A        0      0        2 
  30  chr30_26196059     ZHar    G    A        0      0        2 
  30  chr30_26196059   Sample    G    A        0      0        2 
  30  chr30_26198439     AAsi    A    G        0      0        2 
  30  chr30_26198439     AKia    A    G        0      0        2 
  30  chr30_26198439     AOna    A    G      0.5      1        2 
  30  chr30_26198439     ASom    A    G        0      0        2 
  30  chr30_26198439     HCab    A    G        0      0        2 
  30  chr30_26198439     HPrz    A    G        0      0        2 
  30  chr30_26198439     ZBoe    A    G        0      0        2 
  30  chr30_26198439     ZGre    A    G        0      0        2 
  30  chr30_26198439     ZHar    A    G        0      0        2 
  30  chr30_26198439   Sample    A    G        0      0        2 
  30  chr30_26200382     AAsi    A    G        0      0        2 
  30  chr30_26200382     AKia    A    G        0      0        2 
  30  chr30_26200382     AOna    A    G        0      0        2 
  30  chr30_26200382     ASom    A    G        1      2        2 
  30  chr30_26200382     HCab    A    G        0      0        2 
  30  chr30_26200382     HPrz    A    G        0      0        2 
  30  chr30_26200382     ZBoe    A    G        0      0        2 
  30  chr30_26200382     ZGre    A    G        0      0        2 
  30  chr30_26200382     ZHar    A    G        0      0        2 
  30  chr30_26200382   Sample    A    G        0      0        2 
  30  chr30_26205805     AAsi    C    T        0      0        2 
  30  chr30_26205805     AKia    C    T        0      0        2 
  30  chr30_26205805     AOna    C    T        0      0        2 
  30  chr30_26205805     ASom    C    T        0      0        2 
  30  chr30_26205805     HCab    C    T        1      2        2 
  30  chr30_26205805     HPrz    C    T        1      2        2 
  30  chr30_26205805     ZBoe    C    T        0      0        2 
  30  chr30_26205805     ZGre    C    T        0      0        2 
  30  chr30_26205805     ZHar    C    T        0      0        2 
  30  chr30_26205805   Sample    C    T        0      0        2 
  30  chr30_26209630     AAsi    T    C        0      0        2 
  30  chr30_26209630     AKia    T    C        0      0        2 
  30  chr30_26209630     AOna    T    C        0      0        2 
  30  chr30_26209630     ASom    T    C        0      0        2 
  30  chr30_26209630     HCab    T    C        1      2        2 
  30  chr30_26209630     HPrz    T    C        1      2        2 
  30  chr30_26209630     ZBoe    T    C        0      0        2 
  30  chr30_26209630     ZGre    T    C        0      0        2 
  30  chr30_26209630     ZHar    T    C        0      0        2 
  30  chr30_26209630   Sample    T    C        0      0        2 
  30  chr30_26219776     AAsi    C    T        0      0        2 
  30  chr30_26219776     AKia    C    T        0      0        2 
  30  chr30_26219776     AOna    C    T        0      0        2 
  30  chr30_26219776     ASom    C    T        0      0        2 
  30  chr30_26219776     HCab    C    T        1      2        2 
  30  chr30_26219776     HPrz    C    T        1      2        2 
  30  chr30_26219776     ZBoe    C    T        0      0        2 
  30  chr30_26219776     ZGre    C    T        0      0        2 
  30  chr30_26219776     ZHar    C    T        0      0        2 
  30  chr30_26219776   Sample    C    T        0      0        2 
  30  chr30_26222503     AAsi    T    C        0      0        2 
  30  chr30_26222503     AKia    T    C        0      0        2 
  30  chr30_26222503     AOna    T    C        0      0        2 
  30  chr30_26222503     ASom    T    C        0      0        2 
  30  chr30_26222503     HCab    T    C        0      0        2 
  30  chr30_26222503     HPrz    T    C        1      2        2 
  30  chr30_26222503     ZBoe    T    C        0      0        2 
  30  chr30_26222503     ZGre    T    C        0      0        2 
  30  chr30_26222503     ZHar    T    C        0      0        2 
  30  chr30_26222503   Sample    T    C        0      0        2 
  30  chr30_26227157     AAsi    C    T        1      2        2 
  30  chr30_26227157     AKia    C    T        0      0        2 
  30  chr30_26227157     AOna    C    T        0      0        2 
  30  chr30_26227157     ASom    C    T        1      2        2 
  30  chr30_26227157     HCab    C    T        0      0        2 
  30  chr30_26227157     HPrz    C    T        0      0        2 
  30  chr30_26227157     ZBoe    C    T        0      0        2 
  30  chr30_26227157     ZGre    C    T        0      0        2 
  30  chr30_26227157     ZHar    C    T        0      0        2 
  30  chr30_26227157   Sample    C    T        1      2        2 
  30  chr30_26234659     AAsi    A    G        0      0        2 
  30  chr30_26234659     AKia    A    G        0      0        2 
  30  chr30_26234659     AOna    A    G        0      0        2 
  30  chr30_26234659     ASom    A    G        0      0        2 
  30  chr30_26234659     HCab    A    G        1      2        2 
  30  chr30_26234659     HPrz    A    G        1      2        2 
  30  chr30_26234659     ZBoe    A    G        0      0        2 
  30  chr30_26234659     ZGre    A    G        0      0        2 
  30  chr30_26234659     ZHar    A    G        0      0        2 
  30  chr30_26234659   Sample    A    G        0      0        2 
  30  chr30_26236608     AAsi    A    T        0      0        2 
  30  chr30_26236608     AKia    A    T        1      2        2 
  30  chr30_26236608     AOna    A    T        1      2        2 
  30  chr30_26236608     ASom    A    T        0      0        2 
  30  chr30_26236608     HCab    A    T        0      0        2 
  30  chr30_26236608     HPrz    A    T        0      0        2 
  30  chr30_26236608     ZBoe    A    T        0      0        2 
  30  chr30_26236608     ZGre    A    T        0      0        2 
  30  chr30_26236608     ZHar    A    T        0      0        2 
  30  chr30_26236608   Sample    A    T        0      0        2 
  30  chr30_26238130     AAsi    T    A        0      0        2 
  30  chr30_26238130     AKia    T    A        0      0        2 
  30  chr30_26238130     AOna    T    A        0      0        2 
  30  chr30_26238130     ASom    T    A        0      0        2 
  30  chr30_26238130     HCab    T    A        0      0        2 
  30  chr30_26238130     HPrz    T    A      0.5      1        2 
  30  chr30_26238130     ZBoe    T    A        0      0        2 
  30  chr30_26238130     ZGre    T    A        0      0        2 
  30  chr30_26238130     ZHar    T    A        0      0        2 
  30  chr30_26238130   Sample    T    A        0      0        2 
  30  chr30_26241960     AAsi    A    T        0      0        2 
  30  chr30_26241960     AKia    A    T        0      0        2 
  30  chr30_26241960     AOna    A    T        0      0        2 
  30  chr30_26241960     ASom    A    T        0      0        2 
  30  chr30_26241960     HCab    A    T        0      0        2 
  30  chr30_26241960     HPrz    A    T        0      0        2 
  30  chr30_26241960     ZBoe    A    T        0      0        2 
  30  chr30_26241960     ZGre    A    T        1      2        2 
  30  chr30_26241960     ZHar    A    T        0      0        2 
  30  chr30_26241960   Sample    A    T        0      0        2 
  30  chr30_26244035     AAsi    C    T        1      2        2 
  30  chr30_26244035     AKia    C    T        0      0        2 
  30  chr30_26244035     AOna    C    T        0      0        2 
  30  chr30_26244035     ASom    C    T        0      0        2 
  30  chr30_26244035     HCab    C    T        0      0        2 
  30  chr30_26244035     HPrz    C    T        0      0        2 
  30  chr30_26244035     ZBoe    C    T        0      0        2 
  30  chr30_26244035     ZGre    C    T        0      0        2 
  30  chr30_26244035     ZHar    C    T        0      0        2 
  30  chr30_26244035   Sample    C    T        1      2        2 
  30  chr30_26244709     AAsi    A    G        0      0        2 
  30  chr30_26244709     AKia    A    G        0      0        2 
  30  chr30_26244709     AOna    A    G        0      0        2 
  30  chr30_26244709     ASom    A    G        0      0        2 
  30  chr30_26244709     HCab    A    G        1      2        2 
  30  chr30_26244709     HPrz    A    G        1      2        2 
  30  chr30_26244709     ZBoe    A    G        0      0        2 
  30  chr30_26244709     ZGre    A    G        0      0        2 
  30  chr30_26244709     ZHar    A    G        1      2        2 
  30  chr30_26244709   Sample    A    G        0      0        2 
  30  chr30_26268561     AAsi    T    C        0      0        2 
  30  chr30_26268561     AKia    T    C        0      0        2 
  30  chr30_26268561     AOna    T    C        0      0        2 
  30  chr30_26268561     ASom    T    C        0      0        2 
  30  chr30_26268561     HCab    T    C        1      2        2 
  30  chr30_26268561     HPrz    T    C        1      2        2 
  30  chr30_26268561     ZBoe    T    C        0      0        2 
  30  chr30_26268561     ZGre    T    C        0      0        2 
  30  chr30_26268561     ZHar    T    C        0      0        2 
  30  chr30_26268561   Sample    T    C        0      0        2 
  30  chr30_26273557     AAsi    G    A        0      0        2 
  30  chr30_26273557     AKia    G    A        0      0        2 
  30  chr30_26273557     AOna    G    A        0      0        2 
  30  chr30_26273557     ASom    G    A        0      0        2 
  30  chr30_26273557     HCab    G    A        0      0        2 
  30  chr30_26273557     HPrz    G    A      0.5      1        2 
  30  chr30_26273557     ZBoe    G    A        0      0        2 
  30  chr30_26273557     ZGre    G    A        0      0        2 
  30  chr30_26273557     ZHar    G    A        0      0        2 
  30  chr30_26273557   Sample    G    A        0      0        2 
  30  chr30_26276815     AAsi    C    T        0      0        2 
  30  chr30_26276815     AKia    C    T        0      0        2 
  30  chr30_26276815     AOna    C    T        0      0        2 
  30  chr30_26276815     ASom    C    T        0      0        2 
  30  chr30_26276815     HCab    C    T        0      0        2 
  30  chr30_26276815     HPrz    C    T        0      0        2 
  30  chr30_26276815     ZBoe    C    T        1      2        2 
  30  chr30_26276815     ZGre    C    T        0      0        2 
  30  chr30_26276815     ZHar    C    T        0      0        2 
  30  chr30_26276815   Sample    C    T        0      0        2 
  30  chr30_26277903     AAsi    A    T        0      0        2 
  30  chr30_26277903     AKia    A    T        0      0        2 
  30  chr30_26277903     AOna    A    T        0      0        2 
  30  chr30_26277903     ASom    A    T        0      0        2 
  30  chr30_26277903     HCab    A    T        0      0        2 
  30  chr30_26277903     HPrz    A    T        0      0        2 
  30  chr30_26277903     ZBoe    A    T        0      0        2 
  30  chr30_26277903     ZGre    A    T        0      0        2 
  30  chr30_26277903     ZHar    A    T      0.5      1        2 
  30  chr30_26277903   Sample    A    T        0      0        2 
  30  chr30_26278102     AAsi    A    G        0      0        2 
  30  chr30_26278102     AKia    A    G        1      2        2 
  30  chr30_26278102     AOna    A    G        0      0        2 
  30  chr30_26278102     ASom    A    G        0      0        2 
  30  chr30_26278102     HCab    A    G        0      0        2 
  30  chr30_26278102     HPrz    A    G        0      0        2 
  30  chr30_26278102     ZBoe    A    G        0      0        2 
  30  chr30_26278102     ZGre    A    G        0      0        2 
  30  chr30_26278102     ZHar    A    G        0      0        2 
  30  chr30_26278102   Sample    A    G        0      0        2 
  30  chr30_26286118     AAsi    T    G        0      0        2 
  30  chr30_26286118     AKia    T    G        0      0        2 
  30  chr30_26286118     AOna    T    G      0.5      1        2 
  30  chr30_26286118     ASom    T    G        0      0        2 
  30  chr30_26286118     HCab    T    G        0      0        2 
  30  chr30_26286118     HPrz    T    G        0      0        2 
  30  chr30_26286118     ZBoe    T    G        0      0        2 
  30  chr30_26286118     ZGre    T    G        0      0        2 
  30  chr30_26286118     ZHar    T    G        0      0        2 
  30  chr30_26286118   Sample    T    G        0      0        2 
  30  chr30_26288927     AAsi    C    T        1      2        2 
  30  chr30_26288927     AKia    C    T        0      0        2 
  30  chr30_26288927     AOna    C    T        0      0        2 
  30  chr30_26288927     ASom    C    T        1      2        2 
  30  chr30_26288927     HCab    C    T        0      0        2 
  30  chr30_26288927     HPrz    C    T        0      0        2 
  30  chr30_26288927     ZBoe    C    T        0      0        2 
  30  chr30_26288927     ZGre    C    T        0      0        2 
  30  chr30_26288927     ZHar    C    T        0      0        2 
  30  chr30_26288927   Sample    C    T        1      2        2 
  30  chr30_26313538     AAsi    A    G        0      0        2 
  30  chr30_26313538     AKia    A    G        0      0        2 
  30  chr30_26313538     AOna    A    G        0      0        2 
  30  chr30_26313538     ASom    A    G        0      0        2 
  30  chr30_26313538     HCab    A    G        0      0        2 
  30  chr30_26313538     HPrz    A    G        0      0        2 
  30  chr30_26313538     ZBoe    A    G        0      0        2 
  30  chr30_26313538     ZGre    A    G      0.5      1        2 
  30  chr30_26313538     ZHar    A    G        0      0        2 
  30  chr30_26313538   Sample    A    G        0      0        2 
  30  chr30_26314725     AAsi    G    A        1      2        2 
  30  chr30_26314725     AKia    G    A        0      0        2 
  30  chr30_26314725     AOna    G    A        0      0        2 
  30  chr30_26314725     ASom    G    A        0      0        2 
  30  chr30_26314725     HCab    G    A        0      0        2 
  30  chr30_26314725     HPrz    G    A        0      0        2 
  30  chr30_26314725     ZBoe    G    A        0      0        2 
  30  chr30_26314725     ZGre    G    A        0      0        2 
  30  chr30_26314725     ZHar    G    A        0      0        2 
  30  chr30_26314725   Sample    G    A        0      0        2 
  30  chr30_26316489     AAsi    A    G        0      0        2 
  30  chr30_26316489     AKia    A    G        0      0        2 
  30  chr30_26316489     AOna    A    G        0      0        2 
  30  chr30_26316489     ASom    A    G        0      0        2 
  30  chr30_26316489     HCab    A    G        0      0        2 
  30  chr30_26316489     HPrz    A    G        0      0        2 
  30  chr30_26316489     ZBoe    A    G        0      0        2 
  30  chr30_26316489     ZGre    A    G        0      0        2 
  30  chr30_26316489     ZHar    A    G      0.5      1        2 
  30  chr30_26316489   Sample    A    G        0      0        2 
  30  chr30_26317204     AAsi    G    A        0      0        2 
  30  chr30_26317204     AKia    G    A        0      0        2 
  30  chr30_26317204     AOna    G    A        0      0        2 
  30  chr30_26317204     ASom    G    A      0.5      1        2 
  30  chr30_26317204     HCab    G    A        0      0        2 
  30  chr30_26317204     HPrz    G    A        0      0        2 
  30  chr30_26317204     ZBoe    G    A        0      0        2 
  30  chr30_26317204     ZGre    G    A        0      0        2 
  30  chr30_26317204     ZHar    G    A        0      0        2 
  30  chr30_26317204   Sample    G    A        0      0        2 
  30  chr30_26317621     AAsi    G    A        0      0        2 
  30  chr30_26317621     AKia    G    A        0      0        2 
  30  chr30_26317621     AOna    G    A        0      0        2 
  30  chr30_26317621     ASom    G    A        0      0        2 
  30  chr30_26317621     HCab    G    A        0      0        2 
  30  chr30_26317621     HPrz    G    A        0      0        2 
  30  chr30_26317621     ZBoe    G    A      0.5      1        2 
  30  chr30_26317621     ZGre    G    A        0      0        2 
  30  chr30_26317621     ZHar    G    A        0      0        2 
  30  chr30_26317621   Sample    G    A        0      0        2 
  30  chr30_26321026     AAsi    C    A        0      0        2 
  30  chr30_26321026     AKia    C    A        0      0        2 
  30  chr30_26321026     AOna    C    A        0      0        2 
  30  chr30_26321026     ASom    C    A        0      0        2 
  30  chr30_26321026     HCab    C    A        1      2        2 
  30  chr30_26321026     HPrz    C    A        1      2        2 
  30  chr30_26321026     ZBoe    C    A        0      0        2 
  30  chr30_26321026     ZGre    C    A        0      0        2 
  30  chr30_26321026     ZHar    C    A        0      0        2 
  30  chr30_26321026   Sample    C    A        0      0        2 
  30  chr30_26321274     AAsi    A    G        0      0        2 
  30  chr30_26321274     AKia    A    G        0      0        2 
  30  chr30_26321274     AOna    A    G      0.5      1        2 
  30  chr30_26321274     ASom    A    G        0      0        2 
  30  chr30_26321274     HCab    A    G        0      0        2 
  30  chr30_26321274     HPrz    A    G        0      0        2 
  30  chr30_26321274     ZBoe    A    G        0      0        2 
  30  chr30_26321274     ZGre    A    G        0      0        2 
  30  chr30_26321274     ZHar    A    G        0      0        2 
  30  chr30_26321274   Sample    A    G        0      0        2 
  30  chr30_26327368     AAsi    A    T        1      2        2 
  30  chr30_26327368     AKia    A    T        0      0        2 
  30  chr30_26327368     AOna    A    T        0      0        2 
  30  chr30_26327368     ASom    A    T        1      2        2 
  30  chr30_26327368     HCab    A    T        1      2        2 
  30  chr30_26327368     HPrz    A    T        1      2        2 
  30  chr30_26327368     ZBoe    A    T        0      0        2 
  30  chr30_26327368     ZGre    A    T        0      0        2 
  30  chr30_26327368     ZHar    A    T        0      0        2 
  30  chr30_26327368   Sample    A    T        1      2        2 
  30  chr30_26327402     AAsi    G    T        0      0        2 
  30  chr30_26327402     AKia    G    T        0      0        2 
  30  chr30_26327402     AOna    G    T        0      0        2 
  30  chr30_26327402     ASom    G    T        0      0        2 
  30  chr30_26327402     HCab    G    T        0      0        2 
  30  chr30_26327402     HPrz    G    T        0      0        2 
  30  chr30_26327402     ZBoe    G    T        0      0        2 
  30  chr30_26327402     ZGre    G    T        0      0        2 
  30  chr30_26327402     ZHar    G    T        1      2        2 
  30  chr30_26327402   Sample    G    T        0      0        2 
  30  chr30_26327632     AAsi    C    T        0      0        2 
  30  chr30_26327632     AKia    C    T        1      2        2 
  30  chr30_26327632     AOna    C    T        0      0        2 
  30  chr30_26327632     ASom    C    T        0      0        2 
  30  chr30_26327632     HCab    C    T        0      0        2 
  30  chr30_26327632     HPrz    C    T        0      0        2 
  30  chr30_26327632     ZBoe    C    T        0      0        2 
  30  chr30_26327632     ZGre    C    T        0      0        2 
  30  chr30_26327632     ZHar    C    T        0      0        2 
  30  chr30_26327632   Sample    C    T        0      0        2 
  30  chr30_26328347     AAsi    A    T        0      0        2 
  30  chr30_26328347     AKia    A    T        1      2        2 
  30  chr30_26328347     AOna    A    T        0      0        2 
  30  chr30_26328347     ASom    A    T        0      0        2 
  30  chr30_26328347     HCab    A    T        0      0        2 
  30  chr30_26328347     HPrz    A    T        0      0        2 
  30  chr30_26328347     ZBoe    A    T        0      0        2 
  30  chr30_26328347     ZGre    A    T        0      0        2 
  30  chr30_26328347     ZHar    A    T        0      0        2 
  30  chr30_26328347   Sample    A    T        0      0        2 
  30  chr30_26328759     AAsi    T    C        0      0        2 
  30  chr30_26328759     AKia    T    C        0      0        2 
  30  chr30_26328759     AOna    T    C        0      0        2 
  30  chr30_26328759     ASom    T    C        0      0        2 
  30  chr30_26328759     HCab    T    C        0      0        2 
  30  chr30_26328759     HPrz    T    C        0      0        2 
  30  chr30_26328759     ZBoe    T    C        0      0        2 
  30  chr30_26328759     ZGre    T    C        0      0        2 
  30  chr30_26328759     ZHar    T    C        1      2        2 
  30  chr30_26328759   Sample    T    C        0      0        2 
  30  chr30_26329160     AAsi    C    G        0      0        2 
  30  chr30_26329160     AKia    C    G        0      0        2 
  30  chr30_26329160     AOna    C    G        0      0        2 
  30  chr30_26329160     ASom    C    G      0.5      1        2 
  30  chr30_26329160     HCab    C    G        0      0        2 
  30  chr30_26329160     HPrz    C    G        0      0        2 
  30  chr30_26329160     ZBoe    C    G        0      0        2 
  30  chr30_26329160     ZGre    C    G        0      0        2 
  30  chr30_26329160     ZHar    C    G        0      0        2 
  30  chr30_26329160   Sample    C    G        0      0        2 
  30  chr30_26334552     AAsi    G    A        0      0        2 
  30  chr30_26334552     AKia    G    A        0      0        2 
  30  chr30_26334552     AOna    G    A        0      0        2 
  30  chr30_26334552     ASom    G    A        0      0        2 
  30  chr30_26334552     HCab    G    A        1      2        2 
  30  chr30_26334552     HPrz    G    A        1      2        2 
  30  chr30_26334552     ZBoe    G    A        0      0        2 
  30  chr30_26334552     ZGre    G    A        0      0        2 
  30  chr30_26334552     ZHar    G    A        0      0        2 
  30  chr30_26334552   Sample    G    A        0      0        2 
  30  chr30_26335295     AAsi    G    A        0      0        2 
  30  chr30_26335295     AKia    G    A        0      0        2 
  30  chr30_26335295     AOna    G    A      0.5      1        2 
  30  chr30_26335295     ASom    G    A        0      0        2 
  30  chr30_26335295     HCab    G    A        0      0        2 
  30  chr30_26335295     HPrz    G    A        0      0        2 
  30  chr30_26335295     ZBoe    G    A        0      0        2 
  30  chr30_26335295     ZGre    G    A        0      0        2 
  30  chr30_26335295     ZHar    G    A        0      0        2 
  30  chr30_26335295   Sample    G    A        0      0        2 
  30  chr30_26337802     AAsi    T    C        0      0        2 
  30  chr30_26337802     AKia    T    C        0      0        2 
  30  chr30_26337802     AOna    T    C        0      0        2 
  30  chr30_26337802     ASom    T    C        0      0        2 
  30  chr30_26337802     HCab    T    C        0      0        2 
  30  chr30_26337802     HPrz    T    C        0      0        2 
  30  chr30_26337802     ZBoe    T    C      0.5      1        2 
  30  chr30_26337802     ZGre    T    C        0      0        2 
  30  chr30_26337802     ZHar    T    C        0      0        2 
  30  chr30_26337802   Sample    T    C        0      0        2 
  30  chr30_26342031     AAsi    G    A      0.5      1        2 
  30  chr30_26342031     AKia    G    A        0      0        2 
  30  chr30_26342031     AOna    G    A        0      0        2 
  30  chr30_26342031     ASom    G    A        1      2        2 
  30  chr30_26342031     HCab    G    A        0      0        2 
  30  chr30_26342031     HPrz    G    A        0      0        2 
  30  chr30_26342031     ZBoe    G    A        0      0        2 
  30  chr30_26342031     ZGre    G    A        0      0        2 
  30  chr30_26342031     ZHar    G    A        0      0        2 
  30  chr30_26342031   Sample    G    A        1      2        2 
  30  chr30_26343151     AAsi    C    T        0      0        2 
  30  chr30_26343151     AKia    C    T        0      0        2 
  30  chr30_26343151     AOna    C    T        0      0        2 
  30  chr30_26343151     ASom    C    T        0      0        2 
  30  chr30_26343151     HCab    C    T        0      0        2 
  30  chr30_26343151     HPrz    C    T        0      0        2 
  30  chr30_26343151     ZBoe    C    T        0      0        2 
  30  chr30_26343151     ZGre    C    T        0      0        2 
  30  chr30_26343151     ZHar    C    T        1      2        2 
  30  chr30_26343151   Sample    C    T        0      0        2 
  30  chr30_26345842     AAsi    A    G        0      0        2 
  30  chr30_26345842     AKia    A    G        0      0        2 
  30  chr30_26345842     AOna    A    G        0      0        2 
  30  chr30_26345842     ASom    A    G        0      0        2 
  30  chr30_26345842     HCab    A    G        0      0        2 
  30  chr30_26345842     HPrz    A    G        0      0        2 
  30  chr30_26345842     ZBoe    A    G      0.5      1        2 
  30  chr30_26345842     ZGre    A    G        0      0        2 
  30  chr30_26345842     ZHar    A    G        0      0        2 
  30  chr30_26345842   Sample    A    G        0      0        2 
  30  chr30_26349401     AAsi    T    C        0      0        2 
  30  chr30_26349401     AKia    T    C        0      0        2 
  30  chr30_26349401     AOna    T    C        0      0        2 
  30  chr30_26349401     ASom    T    C        0      0        2 
  30  chr30_26349401     HCab    T    C        0      0        2 
  30  chr30_26349401     HPrz    T    C        0      0        2 
  30  chr30_26349401     ZBoe    T    C        0      0        2 
  30  chr30_26349401     ZGre    T    C      0.5      1        2 
  30  chr30_26349401     ZHar    T    C        0      0        2 
  30  chr30_26349401   Sample    T    C        0      0        2 
  30  chr30_26350442     AAsi    A    T        0      0        2 
  30  chr30_26350442     AKia    A    T        0      0        2 
  30  chr30_26350442     AOna    A    T        0      0        2 
  30  chr30_26350442     ASom    A    T        0      0        2 
  30  chr30_26350442     HCab    A    T        0      0        2 
  30  chr30_26350442     HPrz    A    T        0      0        2 
  30  chr30_26350442     ZBoe    A    T      0.5      1        2 
  30  chr30_26350442     ZGre    A    T        0      0        2 
  30  chr30_26350442     ZHar    A    T        0      0        2 
  30  chr30_26350442   Sample    A    T        0      0        2 
  30  chr30_26353818     AAsi    C    T        0      0        2 
  30  chr30_26353818     AKia    C    T        0      0        2 
  30  chr30_26353818     AOna    C    T        0      0        2 
  30  chr30_26353818     ASom    C    T      0.5      1        2 
  30  chr30_26353818     HCab    C    T        0      0        2 
  30  chr30_26353818     HPrz    C    T        0      0        2 
  30  chr30_26353818     ZBoe    C    T        0      0        2 
  30  chr30_26353818     ZGre    C    T        0      0        2 
  30  chr30_26353818     ZHar    C    T        0      0        2 
  30  chr30_26353818   Sample    C    T        0      0        2 
  30  chr30_26359900     AAsi    C    T      0.5      1        2 
  30  chr30_26359900     AKia    C    T        0      0        2 
  30  chr30_26359900     AOna    C    T        0      0        2 
  30  chr30_26359900     ASom    C    T        1      2        2 
  30  chr30_26359900     HCab    C    T        0      0        2 
  30  chr30_26359900     HPrz    C    T        0      0        2 
  30  chr30_26359900     ZBoe    C    T        0      0        2 
  30  chr30_26359900     ZGre    C    T        0      0        2 
  30  chr30_26359900     ZHar    C    T        0      0        2 
  30  chr30_26359900   Sample    C    T        1      2        2 
  30  chr30_26359985     AAsi    C    T      0.5      1        2 
  30  chr30_26359985     AKia    C    T        0      0        2 
  30  chr30_26359985     AOna    C    T        0      0        2 
  30  chr30_26359985     ASom    C    T        0      0        2 
  30  chr30_26359985     HCab    C    T        0      0        2 
  30  chr30_26359985     HPrz    C    T        0      0        2 
  30  chr30_26359985     ZBoe    C    T        0      0        2 
  30  chr30_26359985     ZGre    C    T        0      0        2 
  30  chr30_26359985     ZHar    C    T        0      0        2 
  30  chr30_26359985   Sample    C    T        0      0        2 
  30  chr30_26373637     AAsi    C    T        0      0        2 
  30  chr30_26373637     AKia    C    T        0      0        2 
  30  chr30_26373637     AOna    C    T        0      0        2 
  30  chr30_26373637     ASom    C    T        0      0        2 
  30  chr30_26373637     HCab    C    T        0      0        2 
  30  chr30_26373637     HPrz    C    T        0      0        2 
  30  chr30_26373637     ZBoe    C    T      0.5      1        2 
  30  chr30_26373637     ZGre    C    T        0      0        2 
  30  chr30_26373637     ZHar    C    T        0      0        2 
  30  chr30_26373637   Sample    C    T        0      0        2 
  30  chr30_26376599     AAsi    G    A        0      0        2 
  30  chr30_26376599     AKia    G    A        0      0        2 
  30  chr30_26376599     AOna    G    A        0      0        2 
  30  chr30_26376599     ASom    G    A        0      0        2 
  30  chr30_26376599     HCab    G    A        0      0        2 
  30  chr30_26376599     HPrz    G    A        0      0        2 
  30  chr30_26376599     ZBoe    G    A      0.5      1        2 
  30  chr30_26376599     ZGre    G    A        0      0        2 
  30  chr30_26376599     ZHar    G    A        0      0        2 
  30  chr30_26376599   Sample    G    A        0      0        2 
  30  chr30_26383969     AAsi    G    A        0      0        2 
  30  chr30_26383969     AKia    G    A        0      0        2 
  30  chr30_26383969     AOna    G    A        0      0        2 
  30  chr30_26383969     ASom    G    A        0      0        2 
  30  chr30_26383969     HCab    G    A        1      2        2 
  30  chr30_26383969     HPrz    G    A        1      2        2 
  30  chr30_26383969     ZBoe    G    A        0      0        2 
  30  chr30_26383969     ZGre    G    A        0      0        2 
  30  chr30_26383969     ZHar    G    A        0      0        2 
  30  chr30_26383969   Sample    G    A        0      0        2 
  30  chr30_26385388     AAsi    T    G        0      0        2 
  30  chr30_26385388     AKia    T    G        0      0        2 
  30  chr30_26385388     AOna    T    G        0      0        2 
  30  chr30_26385388     ASom    T    G        0      0        2 
  30  chr30_26385388     HCab    T    G        1      2        2 
  30  chr30_26385388     HPrz    T    G        1      2        2 
  30  chr30_26385388     ZBoe    T    G        0      0        2 
  30  chr30_26385388     ZGre    T    G        0      0        2 
  30  chr30_26385388     ZHar    T    G        0      0        2 
  30  chr30_26385388   Sample    T    G        0      0        2 
  30  chr30_26386539     AAsi    C    T        0      0        2 
  30  chr30_26386539     AKia    C    T        0      0        2 
  30  chr30_26386539     AOna    C    T        0      0        2 
  30  chr30_26386539     ASom    C    T        0      0        2 
  30  chr30_26386539     HCab    C    T        0      0        2 
  30  chr30_26386539     HPrz    C    T      0.5      1        2 
  30  chr30_26386539     ZBoe    C    T        0      0        2 
  30  chr30_26386539     ZGre    C    T        0      0        2 
  30  chr30_26386539     ZHar    C    T        0      0        2 
  30  chr30_26386539   Sample    C    T        0      0        2 
  30  chr30_26388365     AAsi    G    A        0      0        2 
  30  chr30_26388365     AKia    G    A        0      0        2 
  30  chr30_26388365     AOna    G    A        0      0        2 
  30  chr30_26388365     ASom    G    A        0      0        2 
  30  chr30_26388365     HCab    G    A        1      2        2 
  30  chr30_26388365     HPrz    G    A        1      2        2 
  30  chr30_26388365     ZBoe    G    A        0      0        2 
  30  chr30_26388365     ZGre    G    A        0      0        2 
  30  chr30_26388365     ZHar    G    A        0      0        2 
  30  chr30_26388365   Sample    G    A        0      0        2 
  30  chr30_26388546     AAsi    G    A        0      0        2 
  30  chr30_26388546     AKia    G    A        0      0        2 
  30  chr30_26388546     AOna    G    A        0      0        2 
  30  chr30_26388546     ASom    G    A        0      0        2 
  30  chr30_26388546     HCab    G    A        1      2        2 
  30  chr30_26388546     HPrz    G    A        1      2        2 
  30  chr30_26388546     ZBoe    G    A        0      0        2 
  30  chr30_26388546     ZGre    G    A        0      0        2 
  30  chr30_26388546     ZHar    G    A        0      0        2 
  30  chr30_26388546   Sample    G    A        0      0        2 
  30  chr30_26390301     AAsi    G    C        0      0        2 
  30  chr30_26390301     AKia    G    C        0      0        2 
  30  chr30_26390301     AOna    G    C        0      0        2 
  30  chr30_26390301     ASom    G    C        0      0        2 
  30  chr30_26390301     HCab    G    C        0      0        2 
  30  chr30_26390301     HPrz    G    C      0.5      1        2 
  30  chr30_26390301     ZBoe    G    C        0      0        2 
  30  chr30_26390301     ZGre    G    C        0      0        2 
  30  chr30_26390301     ZHar    G    C        0      0        2 
  30  chr30_26390301   Sample    G    C        0      0        2 
  30  chr30_26392606     AAsi    G    C        0      0        2 
  30  chr30_26392606     AKia    G    C        0      0        2 
  30  chr30_26392606     AOna    G    C        0      0        2 
  30  chr30_26392606     ASom    G    C        0      0        2 
  30  chr30_26392606     HCab    G    C        1      2        2 
  30  chr30_26392606     HPrz    G    C        1      2        2 
  30  chr30_26392606     ZBoe    G    C        0      0        2 
  30  chr30_26392606     ZGre    G    C        0      0        2 
  30  chr30_26392606     ZHar    G    C        0      0        2 
  30  chr30_26392606   Sample    G    C        0      0        2 
  30  chr30_26395746     AAsi    T    C        0      0        2 
  30  chr30_26395746     AKia    T    C        0      0        2 
  30  chr30_26395746     AOna    T    C      0.5      1        2 
  30  chr30_26395746     ASom    T    C        0      0        2 
  30  chr30_26395746     HCab    T    C        0      0        2 
  30  chr30_26395746     HPrz    T    C        0      0        2 
  30  chr30_26395746     ZBoe    T    C        0      0        2 
  30  chr30_26395746     ZGre    T    C        0      0        2 
  30  chr30_26395746     ZHar    T    C        0      0        2 
  30  chr30_26395746   Sample    T    C        0      0        2 
  30  chr30_26397428     AAsi    C    G        0      0        2 
  30  chr30_26397428     AKia    C    G        0      0        2 
  30  chr30_26397428     AOna    C    G        0      0        2 
  30  chr30_26397428     ASom    C    G        0      0        2 
  30  chr30_26397428     HCab    C    G        1      2        2 
  30  chr30_26397428     HPrz    C    G        1      2        2 
  30  chr30_26397428     ZBoe    C    G        0      0        2 
  30  chr30_26397428     ZGre    C    G        0      0        2 
  30  chr30_26397428     ZHar    C    G        0      0        2 
  30  chr30_26397428   Sample    C    G        0      0        2 
  30  chr30_26398344     AAsi    C    G        0      0        2 
  30  chr30_26398344     AKia    C    G        0      0        2 
  30  chr30_26398344     AOna    C    G        0      0        2 
  30  chr30_26398344     ASom    C    G      0.5      1        2 
  30  chr30_26398344     HCab    C    G        0      0        2 
  30  chr30_26398344     HPrz    C    G        0      0        2 
  30  chr30_26398344     ZBoe    C    G        0      0        2 
  30  chr30_26398344     ZGre    C    G        0      0        2 
  30  chr30_26398344     ZHar    C    G        0      0        2 
  30  chr30_26398344   Sample    C    G        0      0        2 
  30  chr30_26398667     AAsi    T    A        0      0        2 
  30  chr30_26398667     AKia    T    A        0      0        2 
  30  chr30_26398667     AOna    T    A        0      0        2 
  30  chr30_26398667     ASom    T    A        0      0        2 
  30  chr30_26398667     HCab    T    A      0.5      1        2 
  30  chr30_26398667     HPrz    T    A      0.5      1        2 
  30  chr30_26398667     ZBoe    T    A        0      0        2 
  30  chr30_26398667     ZGre    T    A        0      0        2 
  30  chr30_26398667     ZHar    T    A        0      0        2 
  30  chr30_26398667   Sample    T    A        0      0        2 
  30  chr30_26402559     AAsi    T    A        0      0        2 
  30  chr30_26402559     AKia    T    A        0      0        2 
  30  chr30_26402559     AOna    T    A        0      0        2 
  30  chr30_26402559     ASom    T    A        0      0        2 
  30  chr30_26402559     HCab    T    A        0      0        2 
  30  chr30_26402559     HPrz    T    A        0      0        2 
  30  chr30_26402559     ZBoe    T    A        0      0        2 
  30  chr30_26402559     ZGre    T    A        1      2        2 
  30  chr30_26402559     ZHar    T    A        0      0        2 
  30  chr30_26402559   Sample    T    A        0      0        2 
  30  chr30_26414101     AAsi    T    C        0      0        2 
  30  chr30_26414101     AKia    T    C        1      2        2 
  30  chr30_26414101     AOna    T    C        0      0        2 
  30  chr30_26414101     ASom    T    C        0      0        2 
  30  chr30_26414101     HCab    T    C        0      0        2 
  30  chr30_26414101     HPrz    T    C        0      0        2 
  30  chr30_26414101     ZBoe    T    C        0      0        2 
  30  chr30_26414101     ZGre    T    C        0      0        2 
  30  chr30_26414101     ZHar    T    C        0      0        2 
  30  chr30_26414101   Sample    T    C        0      0        2 
  30  chr30_26417403     AAsi    C    T        0      0        2 
  30  chr30_26417403     AKia    C    T        0      0        2 
  30  chr30_26417403     AOna    C    T        0      0        2 
  30  chr30_26417403     ASom    C    T        1      2        2 
  30  chr30_26417403     HCab    C    T        0      0        2 
  30  chr30_26417403     HPrz    C    T        0      0        2 
  30  chr30_26417403     ZBoe    C    T        0      0        2 
  30  chr30_26417403     ZGre    C    T        0      0        2 
  30  chr30_26417403     ZHar    C    T        0      0        2 
  30  chr30_26417403   Sample    C    T        0      0        2 
  30  chr30_26419354     AAsi    T    A        0      0        2 
  30  chr30_26419354     AKia    T    A        0      0        2 
  30  chr30_26419354     AOna    T    A        0      0        2 
  30  chr30_26419354     ASom    T    A        0      0        2 
  30  chr30_26419354     HCab    T    A        0      0        2 
  30  chr30_26419354     HPrz    T    A        0      0        2 
  30  chr30_26419354     ZBoe    T    A        0      0        2 
  30  chr30_26419354     ZGre    T    A        1      2        2 
  30  chr30_26419354     ZHar    T    A        0      0        2 
  30  chr30_26419354   Sample    T    A        0      0        2 
  30  chr30_26427289     AAsi    C    G      0.5      1        2 
  30  chr30_26427289     AKia    C    G        0      0        2 
  30  chr30_26427289     AOna    C    G        0      0        2 
  30  chr30_26427289     ASom    C    G        0      0        2 
  30  chr30_26427289     HCab    C    G        0      0        2 
  30  chr30_26427289     HPrz    C    G        0      0        2 
  30  chr30_26427289     ZBoe    C    G        0      0        2 
  30  chr30_26427289     ZGre    C    G        0      0        2 
  30  chr30_26427289     ZHar    C    G        0      0        2 
  30  chr30_26427289   Sample    C    G        1      2        2 
  30  chr30_26428754     AAsi    C    T        0      0        2 
  30  chr30_26428754     AKia    C    T        0      0        2 
  30  chr30_26428754     AOna    C    T        0      0        2 
  30  chr30_26428754     ASom    C    T        0      0        2 
  30  chr30_26428754     HCab    C    T        1      2        2 
  30  chr30_26428754     HPrz    C    T        1      2        2 
  30  chr30_26428754     ZBoe    C    T        0      0        2 
  30  chr30_26428754     ZGre    C    T        0      0        2 
  30  chr30_26428754     ZHar    C    T        0      0        2 
  30  chr30_26428754   Sample    C    T        0      0        2 
  30  chr30_26432614     AAsi    T    C        0      0        2 
  30  chr30_26432614     AKia    T    C        1      2        2 
  30  chr30_26432614     AOna    T    C        0      0        2 
  30  chr30_26432614     ASom    T    C        0      0        2 
  30  chr30_26432614     HCab    T    C        0      0        2 
  30  chr30_26432614     HPrz    T    C        0      0        2 
  30  chr30_26432614     ZBoe    T    C        0      0        2 
  30  chr30_26432614     ZGre    T    C        0      0        2 
  30  chr30_26432614     ZHar    T    C        0      0        2 
  30  chr30_26432614   Sample    T    C        0      0        2 
  30  chr30_26436279     AAsi    T    C        0      0        2 
  30  chr30_26436279     AKia    T    C        0      0        2 
  30  chr30_26436279     AOna    T    C        0      0        2 
  30  chr30_26436279     ASom    T    C        0      0        2 
  30  chr30_26436279     HCab    T    C        1      2        2 
  30  chr30_26436279     HPrz    T    C        1      2        2 
  30  chr30_26436279     ZBoe    T    C        0      0        2 
  30  chr30_26436279     ZGre    T    C        0      0        2 
  30  chr30_26436279     ZHar    T    C        0      0        2 
  30  chr30_26436279   Sample    T    C        0      0        2 
  30  chr30_26440776     AAsi    T    C        1      2        2 
  30  chr30_26440776     AKia    T    C        0      0        2 
  30  chr30_26440776     AOna    T    C        0      0        2 
  30  chr30_26440776     ASom    T    C        1      2        2 
  30  chr30_26440776     HCab    T    C        0      0        2 
  30  chr30_26440776     HPrz    T    C        0      0        2 
  30  chr30_26440776     ZBoe    T    C        0      0        2 
  30  chr30_26440776     ZGre    T    C        0      0        2 
  30  chr30_26440776     ZHar    T    C        0      0        2 
  30  chr30_26440776   Sample    T    C        1      2        2 
  30  chr30_26447384     AAsi    A    G        0      0        2 
  30  chr30_26447384     AKia    A    G        0      0        2 
  30  chr30_26447384     AOna    A    G        0      0        2 
  30  chr30_26447384     ASom    A    G        0      0        2 
  30  chr30_26447384     HCab    A    G        1      2        2 
  30  chr30_26447384     HPrz    A    G        1      2        2 
  30  chr30_26447384     ZBoe    A    G        0      0        2 
  30  chr30_26447384     ZGre    A    G        0      0        2 
  30  chr30_26447384     ZHar    A    G        0      0        2 
  30  chr30_26447384   Sample    A    G        0      0        2 
  30  chr30_26453713     AAsi    C    T        0      0        2 
  30  chr30_26453713     AKia    C    T        0      0        2 
  30  chr30_26453713     AOna    C    T      0.5      1        2 
  30  chr30_26453713     ASom    C    T        0      0        2 
  30  chr30_26453713     HCab    C    T        0      0        2 
  30  chr30_26453713     HPrz    C    T        0      0        2 
  30  chr30_26453713     ZBoe    C    T        0      0        2 
  30  chr30_26453713     ZGre    C    T        0      0        2 
  30  chr30_26453713     ZHar    C    T        0      0        2 
  30  chr30_26453713   Sample    C    T        0      0        2 
  30  chr30_26459920     AAsi    C    T        0      0        2 
  30  chr30_26459920     AKia    C    T        0      0        2 
  30  chr30_26459920     AOna    C    T        0      0        2 
  30  chr30_26459920     ASom    C    T        0      0        2 
  30  chr30_26459920     HCab    C    T        0      0        2 
  30  chr30_26459920     HPrz    C    T      0.5      1        2 
  30  chr30_26459920     ZBoe    C    T        0      0        2 
  30  chr30_26459920     ZGre    C    T        0      0        2 
  30  chr30_26459920     ZHar    C    T        0      0        2 
  30  chr30_26459920   Sample    C    T        0      0        2 
  30  chr30_26469307     AAsi    T    A        0      0        2 
  30  chr30_26469307     AKia    T    A        0      0        2 
  30  chr30_26469307     AOna    T    A        0      0        2 
  30  chr30_26469307     ASom    T    A        0      0        2 
  30  chr30_26469307     HCab    T    A        0      0        2 
  30  chr30_26469307     HPrz    T    A        0      0        2 
  30  chr30_26469307     ZBoe    T    A        0      0        2 
  30  chr30_26469307     ZGre    T    A        0      0        2 
  30  chr30_26469307     ZHar    T    A      0.5      1        2 
  30  chr30_26469307   Sample    T    A        0      0        2 
  30  chr30_26471642     AAsi    A    G        0      0        2 
  30  chr30_26471642     AKia    A    G        0      0        2 
  30  chr30_26471642     AOna    A    G        0      0        2 
  30  chr30_26471642     ASom    A    G        0      0        2 
  30  chr30_26471642     HCab    A    G        1      2        2 
  30  chr30_26471642     HPrz    A    G        1      2        2 
  30  chr30_26471642     ZBoe    A    G        0      0        2 
  30  chr30_26471642     ZGre    A    G        0      0        2 
  30  chr30_26471642     ZHar    A    G        0      0        2 
  30  chr30_26471642   Sample    A    G        0      0        2 
  30  chr30_26474481     AAsi    G    C        0      0        2 
  30  chr30_26474481     AKia    G    C        1      2        2 
  30  chr30_26474481     AOna    G    C      0.5      1        2 
  30  chr30_26474481     ASom    G    C        0      0        2 
  30  chr30_26474481     HCab    G    C        0      0        2 
  30  chr30_26474481     HPrz    G    C        0      0        2 
  30  chr30_26474481     ZBoe    G    C        0      0        2 
  30  chr30_26474481     ZGre    G    C        0      0        2 
  30  chr30_26474481     ZHar    G    C        0      0        2 
  30  chr30_26474481   Sample    G    C        0      0        2 
  30  chr30_26478927     AAsi    A    G        0      0        2 
  30  chr30_26478927     AKia    A    G        0      0        2 
  30  chr30_26478927     AOna    A    G        0      0        2 
  30  chr30_26478927     ASom    A    G        0      0        2 
  30  chr30_26478927     HCab    A    G        1      2        2 
  30  chr30_26478927     HPrz    A    G        1      2        2 
  30  chr30_26478927     ZBoe    A    G        0      0        2 
  30  chr30_26478927     ZGre    A    G        0      0        2 
  30  chr30_26478927     ZHar    A    G        0      0        2 
  30  chr30_26478927   Sample    A    G        0      0        2 
  30  chr30_26488721     AAsi    A    T        0      0        2 
  30  chr30_26488721     AKia    A    T        0      0        2 
  30  chr30_26488721     AOna    A    T        0      0        2 
  30  chr30_26488721     ASom    A    T        0      0        2 
  30  chr30_26488721     HCab    A    T        0      0        2 
  30  chr30_26488721     HPrz    A    T        0      0        2 
  30  chr30_26488721     ZBoe    A    T        0      0        2 
  30  chr30_26488721     ZGre    A    T        0      0        2 
  30  chr30_26488721     ZHar    A    T      0.5      1        2 
  30  chr30_26488721   Sample    A    T        0      0        2 
  30  chr30_26490457     AAsi    A    G        0      0        2 
  30  chr30_26490457     AKia    A    G        0      0        2 
  30  chr30_26490457     AOna    A    G        0      0        2 
  30  chr30_26490457     ASom    A    G        0      0        2 
  30  chr30_26490457     HCab    A    G        1      2        2 
  30  chr30_26490457     HPrz    A    G        1      2        2 
  30  chr30_26490457     ZBoe    A    G        0      0        2 
  30  chr30_26490457     ZGre    A    G        0      0        2 
  30  chr30_26490457     ZHar    A    G        0      0        2 
  30  chr30_26490457   Sample    A    G        0      0        2 
  30  chr30_26504725     AAsi    A    C        0      0        2 
  30  chr30_26504725     AKia    A    C        0      0        2 
  30  chr30_26504725     AOna    A    C        0      0        2 
  30  chr30_26504725     ASom    A    C        0      0        2 
  30  chr30_26504725     HCab    A    C        1      2        2 
  30  chr30_26504725     HPrz    A    C        1      2        2 
  30  chr30_26504725     ZBoe    A    C        0      0        2 
  30  chr30_26504725     ZGre    A    C        0      0        2 
  30  chr30_26504725     ZHar    A    C        0      0        2 
  30  chr30_26504725   Sample    A    C        0      0        2 
  30  chr30_26514357     AAsi    A    G        0      0        2 
  30  chr30_26514357     AKia    A    G        0      0        2 
  30  chr30_26514357     AOna    A    G      0.5      1        2 
  30  chr30_26514357     ASom    A    G        0      0        2 
  30  chr30_26514357     HCab    A    G        0      0        2 
  30  chr30_26514357     HPrz    A    G        0      0        2 
  30  chr30_26514357     ZBoe    A    G        0      0        2 
  30  chr30_26514357     ZGre    A    G        0      0        2 
  30  chr30_26514357     ZHar    A    G        0      0        2 
  30  chr30_26514357   Sample    A    G        0      0        2 
  30  chr30_26524322     AAsi    T    C        0      0        2 
  30  chr30_26524322     AKia    T    C        0      0        2 
  30  chr30_26524322     AOna    T    C        0      0        2 
  30  chr30_26524322     ASom    T    C        0      0        2 
  30  chr30_26524322     HCab    T    C        1      2        2 
  30  chr30_26524322     HPrz    T    C        1      2        2 
  30  chr30_26524322     ZBoe    T    C        0      0        2 
  30  chr30_26524322     ZGre    T    C        0      0        2 
  30  chr30_26524322     ZHar    T    C        0      0        2 
  30  chr30_26524322   Sample    T    C        0      0        2 
  30  chr30_26526775     AAsi    T    A        0      0        2 
  30  chr30_26526775     AKia    T    A        0      0        2 
  30  chr30_26526775     AOna    T    A        0      0        2 
  30  chr30_26526775     ASom    T    A        0      0        2 
  30  chr30_26526775     HCab    T    A      0.5      1        2 
  30  chr30_26526775     HPrz    T    A        0      0        2 
  30  chr30_26526775     ZBoe    T    A        0      0        2 
  30  chr30_26526775     ZGre    T    A        0      0        2 
  30  chr30_26526775     ZHar    T    A        0      0        2 
  30  chr30_26526775   Sample    T    A        0      0        2 
  30  chr30_26529779     AAsi    T    C        0      0        2 
  30  chr30_26529779     AKia    T    C        0      0        2 
  30  chr30_26529779     AOna    T    C        0      0        2 
  30  chr30_26529779     ASom    T    C        0      0        2 
  30  chr30_26529779     HCab    T    C      0.5      1        2 
  30  chr30_26529779     HPrz    T    C        0      0        2 
  30  chr30_26529779     ZBoe    T    C        0      0        2 
  30  chr30_26529779     ZGre    T    C        0      0        2 
  30  chr30_26529779     ZHar    T    C        0      0        2 
  30  chr30_26529779   Sample    T    C        0      0        2 
  30  chr30_26532631     AAsi    G    C        0      0        2 
  30  chr30_26532631     AKia    G    C        0      0        2 
  30  chr30_26532631     AOna    G    C        0      0        2 
  30  chr30_26532631     ASom    G    C        1      2        2 
  30  chr30_26532631     HCab    G    C        0      0        2 
  30  chr30_26532631     HPrz    G    C        0      0        2 
  30  chr30_26532631     ZBoe    G    C        0      0        2 
  30  chr30_26532631     ZGre    G    C        0      0        2 
  30  chr30_26532631     ZHar    G    C        0      0        2 
  30  chr30_26532631   Sample    G    C        0      0        2 
  30  chr30_26535675     AAsi    A    G        0      0        2 
  30  chr30_26535675     AKia    A    G        0      0        2 
  30  chr30_26535675     AOna    A    G        0      0        2 
  30  chr30_26535675     ASom    A    G        0      0        2 
  30  chr30_26535675     HCab    A    G      0.5      1        2 
  30  chr30_26535675     HPrz    A    G      0.5      1        2 
  30  chr30_26535675     ZBoe    A    G        0      0        2 
  30  chr30_26535675     ZGre    A    G        0      0        2 
  30  chr30_26535675     ZHar    A    G        0      0        2 
  30  chr30_26535675   Sample    A    G        0      0        2 
  30  chr30_26541281     AAsi    C    T        0      0        2 
  30  chr30_26541281     AKia    C    T        0      0        2 
  30  chr30_26541281     AOna    C    T        0      0        2 
  30  chr30_26541281     ASom    C    T        0      0        2 
  30  chr30_26541281     HCab    C    T        1      2        2 
  30  chr30_26541281     HPrz    C    T        1      2        2 
  30  chr30_26541281     ZBoe    C    T        0      0        2 
  30  chr30_26541281     ZGre    C    T        0      0        2 
  30  chr30_26541281     ZHar    C    T        0      0        2 
  30  chr30_26541281   Sample    C    T        0      0        2 
  30  chr30_26565876     AAsi    G    A        0      0        2 
  30  chr30_26565876     AKia    G    A        0      0        2 
  30  chr30_26565876     AOna    G    A        0      0        2 
  30  chr30_26565876     ASom    G    A        0      0        2 
  30  chr30_26565876     HCab    G    A        0      0        2 
  30  chr30_26565876     HPrz    G    A      0.5      1        2 
  30  chr30_26565876     ZBoe    G    A        0      0        2 
  30  chr30_26565876     ZGre    G    A        0      0        2 
  30  chr30_26565876     ZHar    G    A        0      0        2 
  30  chr30_26565876   Sample    G    A        0      0        2 
  30  chr30_26576812     AAsi    T    A        0      0        2 
  30  chr30_26576812     AKia    T    A        1      2        2 
  30  chr30_26576812     AOna    T    A      0.5      1        2 
  30  chr30_26576812     ASom    T    A        0      0        2 
  30  chr30_26576812     HCab    T    A        0      0        2 
  30  chr30_26576812     HPrz    T    A        0      0        2 
  30  chr30_26576812     ZBoe    T    A        0      0        2 
  30  chr30_26576812     ZGre    T    A        0      0        2 
  30  chr30_26576812     ZHar    T    A        0      0        2 
  30  chr30_26576812   Sample    T    A        0      0        2 
  30  chr30_26579309     AAsi    C    T        0      0        2 
  30  chr30_26579309     AKia    C    T        0      0        2 
  30  chr30_26579309     AOna    C    T        0      0        2 
  30  chr30_26579309     ASom    C    T        0      0        2 
  30  chr30_26579309     HCab    C    T        0      0        2 
  30  chr30_26579309     HPrz    C    T        0      0        2 
  30  chr30_26579309     ZBoe    C    T        0      0        2 
  30  chr30_26579309     ZGre    C    T      0.5      1        2 
  30  chr30_26579309     ZHar    C    T        0      0        2 
  30  chr30_26579309   Sample    C    T        0      0        2 
  30  chr30_26580284     AAsi    A    G        0      0        2 
  30  chr30_26580284     AKia    A    G        0      0        2 
  30  chr30_26580284     AOna    A    G        0      0        2 
  30  chr30_26580284     ASom    A    G        0      0        2 
  30  chr30_26580284     HCab    A    G        0      0        2 
  30  chr30_26580284     HPrz    A    G        0      0        2 
  30  chr30_26580284     ZBoe    A    G      0.5      1        2 
  30  chr30_26580284     ZGre    A    G        0      0        2 
  30  chr30_26580284     ZHar    A    G        0      0        2 
  30  chr30_26580284   Sample    A    G        0      0        2 
  30  chr30_26585267     AAsi    T    A        0      0        2 
  30  chr30_26585267     AKia    T    A        0      0        2 
  30  chr30_26585267     AOna    T    A        0      0        2 
  30  chr30_26585267     ASom    T    A        0      0        2 
  30  chr30_26585267     HCab    T    A        0      0        2 
  30  chr30_26585267     HPrz    T    A      0.5      1        2 
  30  chr30_26585267     ZBoe    T    A        0      0        2 
  30  chr30_26585267     ZGre    T    A        0      0        2 
  30  chr30_26585267     ZHar    T    A        0      0        2 
  30  chr30_26585267   Sample    T    A        0      0        2 
  30  chr30_26586196     AAsi    C    T        0      0        2 
  30  chr30_26586196     AKia    C    T        0      0        2 
  30  chr30_26586196     AOna    C    T        0      0        2 
  30  chr30_26586196     ASom    C    T        0      0        2 
  30  chr30_26586196     HCab    C    T        0      0        2 
  30  chr30_26586196     HPrz    C    T        0      0        2 
  30  chr30_26586196     ZBoe    C    T        0      0        2 
  30  chr30_26586196     ZGre    C    T      0.5      1        2 
  30  chr30_26586196     ZHar    C    T        0      0        2 
  30  chr30_26586196   Sample    C    T        0      0        2 
  30  chr30_26588177     AAsi    C    T        0      0        2 
  30  chr30_26588177     AKia    C    T        1      2        2 
  30  chr30_26588177     AOna    C    T        1      2        2 
  30  chr30_26588177     ASom    C    T        0      0        2 
  30  chr30_26588177     HCab    C    T        0      0        2 
  30  chr30_26588177     HPrz    C    T        0      0        2 
  30  chr30_26588177     ZBoe    C    T        0      0        2 
  30  chr30_26588177     ZGre    C    T        0      0        2 
  30  chr30_26588177     ZHar    C    T        0      0        2 
  30  chr30_26588177   Sample    C    T        0      0        2 
  30  chr30_26591231     AAsi    A    G        1      2        2 
  30  chr30_26591231     AKia    A    G        0      0        2 
  30  chr30_26591231     AOna    A    G        0      0        2 
  30  chr30_26591231     ASom    A    G        0      0        2 
  30  chr30_26591231     HCab    A    G        0      0        2 
  30  chr30_26591231     HPrz    A    G        0      0        2 
  30  chr30_26591231     ZBoe    A    G        0      0        2 
  30  chr30_26591231     ZGre    A    G        0      0        2 
  30  chr30_26591231     ZHar    A    G        0      0        2 
  30  chr30_26591231   Sample    A    G        0      0        2 
  30  chr30_26600295     AAsi    T    C        1      2        2 
  30  chr30_26600295     AKia    T    C        0      0        2 
  30  chr30_26600295     AOna    T    C        0      0        2 
  30  chr30_26600295     ASom    T    C        1      2        2 
  30  chr30_26600295     HCab    T    C        0      0        2 
  30  chr30_26600295     HPrz    T    C        0      0        2 
  30  chr30_26600295     ZBoe    T    C        0      0        2 
  30  chr30_26600295     ZGre    T    C        0      0        2 
  30  chr30_26600295     ZHar    T    C        0      0        2 
  30  chr30_26600295   Sample    T    C        1      2        2 
  30  chr30_26605727     AAsi    A    T        0      0        2 
  30  chr30_26605727     AKia    A    T        0      0        2 
  30  chr30_26605727     AOna    A    T        0      0        2 
  30  chr30_26605727     ASom    A    T        0      0        2 
  30  chr30_26605727     HCab    A    T        0      0        2 
  30  chr30_26605727     HPrz    A    T        0      0        2 
  30  chr30_26605727     ZBoe    A    T        0      0        2 
  30  chr30_26605727     ZGre    A    T        0      0        2 
  30  chr30_26605727     ZHar    A    T        1      2        2 
  30  chr30_26605727   Sample    A    T        0      0        2 
  30  chr30_26616140     AAsi    C    T        0      0        2 
  30  chr30_26616140     AKia    C    T        0      0        2 
  30  chr30_26616140     AOna    C    T        0      0        2 
  30  chr30_26616140     ASom    C    T        0      0        2 
  30  chr30_26616140     HCab    C    T        1      2        2 
  30  chr30_26616140     HPrz    C    T        1      2        2 
  30  chr30_26616140     ZBoe    C    T        0      0        2 
  30  chr30_26616140     ZGre    C    T        0      0        2 
  30  chr30_26616140     ZHar    C    T        0      0        2 
  30  chr30_26616140   Sample    C    T        0      0        2 
  30  chr30_26636165     AAsi    T    G        0      0        2 
  30  chr30_26636165     AKia    T    G        0      0        2 
  30  chr30_26636165     AOna    T    G        0      0        2 
  30  chr30_26636165     ASom    T    G        0      0        2 
  30  chr30_26636165     HCab    T    G        1      2        2 
  30  chr30_26636165     HPrz    T    G        1      2        2 
  30  chr30_26636165     ZBoe    T    G        0      0        2 
  30  chr30_26636165     ZGre    T    G        0      0        2 
  30  chr30_26636165     ZHar    T    G        0      0        2 
  30  chr30_26636165   Sample    T    G        0      0        2 
  30  chr30_26640040     AAsi    C    T        0      0        2 
  30  chr30_26640040     AKia    C    T        0      0        2 
  30  chr30_26640040     AOna    C    T        0      0        2 
  30  chr30_26640040     ASom    C    T        0      0        2 
  30  chr30_26640040     HCab    C    T        0      0        2 
  30  chr30_26640040     HPrz    C    T      0.5      1        2 
  30  chr30_26640040     ZBoe    C    T        0      0        2 
  30  chr30_26640040     ZGre    C    T        0      0        2 
  30  chr30_26640040     ZHar    C    T        0      0        2 
  30  chr30_26640040   Sample    C    T        0      0        2 
  30  chr30_26651322     AAsi    T    C        0      0        2 
  30  chr30_26651322     AKia    T    C        0      0        2 
  30  chr30_26651322     AOna    T    C      0.5      1        2 
  30  chr30_26651322     ASom    T    C        0      0        2 
  30  chr30_26651322     HCab    T    C        0      0        2 
  30  chr30_26651322     HPrz    T    C        0      0        2 
  30  chr30_26651322     ZBoe    T    C        0      0        2 
  30  chr30_26651322     ZGre    T    C        0      0        2 
  30  chr30_26651322     ZHar    T    C        0      0        2 
  30  chr30_26651322   Sample    T    C        0      0        2 
  30  chr30_26657714     AAsi    T    C        0      0        2 
  30  chr30_26657714     AKia    T    C      0.5      1        2 
  30  chr30_26657714     AOna    T    C        0      0        2 
  30  chr30_26657714     ASom    T    C        0      0        2 
  30  chr30_26657714     HCab    T    C        0      0        2 
  30  chr30_26657714     HPrz    T    C        0      0        2 
  30  chr30_26657714     ZBoe    T    C        0      0        2 
  30  chr30_26657714     ZGre    T    C        0      0        2 
  30  chr30_26657714     ZHar    T    C        0      0        2 
  30  chr30_26657714   Sample    T    C        0      0        2 
  30  chr30_26659941     AAsi    C    T        0      0        2 
  30  chr30_26659941     AKia    C    T        0      0        2 
  30  chr30_26659941     AOna    C    T        0      0        2 
  30  chr30_26659941     ASom    C    T        0      0        2 
  30  chr30_26659941     HCab    C    T        0      0        2 
  30  chr30_26659941     HPrz    C    T        0      0        2 
  30  chr30_26659941     ZBoe    C    T        0      0        2 
  30  chr30_26659941     ZGre    C    T        0      0        2 
  30  chr30_26659941     ZHar    C    T      0.5      1        2 
  30  chr30_26659941   Sample    C    T        0      0        2 
  30  chr30_26666162     AAsi    A    G        0      0        2 
  30  chr30_26666162     AKia    A    G        1      2        2 
  30  chr30_26666162     AOna    A    G      0.5      1        2 
  30  chr30_26666162     ASom    A    G        0      0        2 
  30  chr30_26666162     HCab    A    G      0.5      1        2 
  30  chr30_26666162     HPrz    A    G        0      0        2 
  30  chr30_26666162     ZBoe    A    G        0      0        2 
  30  chr30_26666162     ZGre    A    G        0      0        2 
  30  chr30_26666162     ZHar    A    G        0      0        2 
  30  chr30_26666162   Sample    A    G        0      0        2 
  30  chr30_26667619     AAsi    G    A        0      0        2 
  30  chr30_26667619     AKia    G    A        0      0        2 
  30  chr30_26667619     AOna    G    A        0      0        2 
  30  chr30_26667619     ASom    G    A        0      0        2 
  30  chr30_26667619     HCab    G    A      0.5      1        2 
  30  chr30_26667619     HPrz    G    A        0      0        2 
  30  chr30_26667619     ZBoe    G    A        0      0        2 
  30  chr30_26667619     ZGre    G    A        0      0        2 
  30  chr30_26667619     ZHar    G    A        0      0        2 
  30  chr30_26667619   Sample    G    A        0      0        2 
  30  chr30_26677740     AAsi    A    G        0      0        2 
  30  chr30_26677740     AKia    A    G        0      0        2 
  30  chr30_26677740     AOna    A    G        0      0        2 
  30  chr30_26677740     ASom    A    G        0      0        2 
  30  chr30_26677740     HCab    A    G        1      2        2 
  30  chr30_26677740     HPrz    A    G        1      2        2 
  30  chr30_26677740     ZBoe    A    G        0      0        2 
  30  chr30_26677740     ZGre    A    G        0      0        2 
  30  chr30_26677740     ZHar    A    G        0      0        2 
  30  chr30_26677740   Sample    A    G        0      0        2 
  30  chr30_26707696     AAsi    A    G        0      0        2 
  30  chr30_26707696     AKia    A    G        0      0        2 
  30  chr30_26707696     AOna    A    G      0.5      1        2 
  30  chr30_26707696     ASom    A    G        0      0        2 
  30  chr30_26707696     HCab    A    G        0      0        2 
  30  chr30_26707696     HPrz    A    G        0      0        2 
  30  chr30_26707696     ZBoe    A    G        0      0        2 
  30  chr30_26707696     ZGre    A    G        0      0        2 
  30  chr30_26707696     ZHar    A    G        0      0        2 
  30  chr30_26707696   Sample    A    G        0      0        2 
  30  chr30_26714500     AAsi    T    C        0      0        2 
  30  chr30_26714500     AKia    T    C        1      2        2 
  30  chr30_26714500     AOna    T    C        1      2        2 
  30  chr30_26714500     ASom    T    C        0      0        2 
  30  chr30_26714500     HCab    T    C        0      0        2 
  30  chr30_26714500     HPrz    T    C        0      0        2 
  30  chr30_26714500     ZBoe    T    C        0      0        2 
  30  chr30_26714500     ZGre    T    C        0      0        2 
  30  chr30_26714500     ZHar    T    C        0      0        2 
  30  chr30_26714500   Sample    T    C        0      0        2 
  30  chr30_26715189     AAsi    G    A        0      0        2 
  30  chr30_26715189     AKia    G    A        0      0        2 
  30  chr30_26715189     AOna    G    A        0      0        2 
  30  chr30_26715189     ASom    G    A        0      0        2 
  30  chr30_26715189     HCab    G    A        0      0        2 
  30  chr30_26715189     HPrz    G    A        0      0        2 
  30  chr30_26715189     ZBoe    G    A      0.5      1        2 
  30  chr30_26715189     ZGre    G    A        0      0        2 
  30  chr30_26715189     ZHar    G    A        0      0        2 
  30  chr30_26715189   Sample    G    A        0      0        2 
  30  chr30_26716540     AAsi    C    T        0      0        2 
  30  chr30_26716540     AKia    C    T        0      0        2 
  30  chr30_26716540     AOna    C    T        0      0        2 
  30  chr30_26716540     ASom    C    T        0      0        2 
  30  chr30_26716540     HCab    C    T      0.5      1        2 
  30  chr30_26716540     HPrz    C    T        0      0        2 
  30  chr30_26716540     ZBoe    C    T        0      0        2 
  30  chr30_26716540     ZGre    C    T        0      0        2 
  30  chr30_26716540     ZHar    C    T        0      0        2 
  30  chr30_26716540   Sample    C    T        0      0        2 
  30  chr30_26723562     AAsi    C    T        0      0        2 
  30  chr30_26723562     AKia    C    T        0      0        2 
  30  chr30_26723562     AOna    C    T        0      0        2 
  30  chr30_26723562     ASom    C    T        0      0        2 
  30  chr30_26723562     HCab    C    T        0      0        2 
  30  chr30_26723562     HPrz    C    T        0      0        2 
  30  chr30_26723562     ZBoe    C    T        0      0        2 
  30  chr30_26723562     ZGre    C    T      0.5      1        2 
  30  chr30_26723562     ZHar    C    T        0      0        2 
  30  chr30_26723562   Sample    C    T        0      0        2 
  30  chr30_26725205     AAsi    T    C        0      0        2 
  30  chr30_26725205     AKia    T    C        0      0        2 
  30  chr30_26725205     AOna    T    C        0      0        2 
  30  chr30_26725205     ASom    T    C        0      0        2 
  30  chr30_26725205     HCab    T    C        0      0        2 
  30  chr30_26725205     HPrz    T    C        0      0        2 
  30  chr30_26725205     ZBoe    T    C      0.5      1        2 
  30  chr30_26725205     ZGre    T    C        0      0        2 
  30  chr30_26725205     ZHar    T    C        0      0        2 
  30  chr30_26725205   Sample    T    C        0      0        2 
  30  chr30_26731704     AAsi    G    A        0      0        2 
  30  chr30_26731704     AKia    G    A        0      0        2 
  30  chr30_26731704     AOna    G    A        0      0        2 
  30  chr30_26731704     ASom    G    A        0      0        2 
  30  chr30_26731704     HCab    G    A        0      0        2 
  30  chr30_26731704     HPrz    G    A        0      0        2 
  30  chr30_26731704     ZBoe    G    A      0.5      1        2 
  30  chr30_26731704     ZGre    G    A        0      0        2 
  30  chr30_26731704     ZHar    G    A        0      0        2 
  30  chr30_26731704   Sample    G    A        0      0        2 
  30  chr30_26734360     AAsi    C    T        0      0        2 
  30  chr30_26734360     AKia    C    T        0      0        2 
  30  chr30_26734360     AOna    C    T        0      0        2 
  30  chr30_26734360     ASom    C    T        0      0        2 
  30  chr30_26734360     HCab    C    T        0      0        2 
  30  chr30_26734360     HPrz    C    T        0      0        2 
  30  chr30_26734360     ZBoe    C    T        0      0        2 
  30  chr30_26734360     ZGre    C    T        1      2        2 
  30  chr30_26734360     ZHar    C    T        0      0        2 
  30  chr30_26734360   Sample    C    T        0      0        2 
  30  chr30_26737850     AAsi    T    C        0      0        2 
  30  chr30_26737850     AKia    T    C        0      0        2 
  30  chr30_26737850     AOna    T    C        0      0        2 
  30  chr30_26737850     ASom    T    C        0      0        2 
  30  chr30_26737850     HCab    T    C        0      0        2 
  30  chr30_26737850     HPrz    T    C        0      0        2 
  30  chr30_26737850     ZBoe    T    C        0      0        2 
  30  chr30_26737850     ZGre    T    C        1      2        2 
  30  chr30_26737850     ZHar    T    C        0      0        2 
  30  chr30_26737850   Sample    T    C        0      0        2 
  30  chr30_26748976     AAsi    G    A        0      0        2 
  30  chr30_26748976     AKia    G    A        0      0        2 
  30  chr30_26748976     AOna    G    A        0      0        2 
  30  chr30_26748976     ASom    G    A        0      0        2 
  30  chr30_26748976     HCab    G    A      0.5      1        2 
  30  chr30_26748976     HPrz    G    A        0      0        2 
  30  chr30_26748976     ZBoe    G    A        0      0        2 
  30  chr30_26748976     ZGre    G    A        0      0        2 
  30  chr30_26748976     ZHar    G    A        0      0        2 
  30  chr30_26748976   Sample    G    A        0      0        2 
  30  chr30_26751880     AAsi    C    T        0      0        2 
  30  chr30_26751880     AKia    C    T        0      0        2 
  30  chr30_26751880     AOna    C    T        0      0        2 
  30  chr30_26751880     ASom    C    T        0      0        2 
  30  chr30_26751880     HCab    C    T      0.5      1        2 
  30  chr30_26751880     HPrz    C    T        1      2        2 
  30  chr30_26751880     ZBoe    C    T        0      0        2 
  30  chr30_26751880     ZGre    C    T        0      0        2 
  30  chr30_26751880     ZHar    C    T        0      0        2 
  30  chr30_26751880   Sample    C    T        0      0        2 
  30  chr30_26752298     AAsi    G    C        0      0        2 
  30  chr30_26752298     AKia    G    C        0      0        2 
  30  chr30_26752298     AOna    G    C        0      0        2 
  30  chr30_26752298     ASom    G    C        0      0        2 
  30  chr30_26752298     HCab    G    C        0      0        2 
  30  chr30_26752298     HPrz    G    C        0      0        2 
  30  chr30_26752298     ZBoe    G    C        0      0        2 
  30  chr30_26752298     ZGre    G    C        0      0        2 
  30  chr30_26752298     ZHar    G    C        1      2        2 
  30  chr30_26752298   Sample    G    C        0      0        2 
  30  chr30_26752731     AAsi    G    A        0      0        2 
  30  chr30_26752731     AKia    G    A        0      0        2 
  30  chr30_26752731     AOna    G    A        0      0        2 
  30  chr30_26752731     ASom    G    A        0      0        2 
  30  chr30_26752731     HCab    G    A        0      0        2 
  30  chr30_26752731     HPrz    G    A        0      0        2 
  30  chr30_26752731     ZBoe    G    A        0      0        2 
  30  chr30_26752731     ZGre    G    A        1      2        2 
  30  chr30_26752731     ZHar    G    A        0      0        2 
  30  chr30_26752731   Sample    G    A        0      0        2 
  30  chr30_26757064     AAsi    G    A        0      0        2 
  30  chr30_26757064     AKia    G    A        1      2        2 
  30  chr30_26757064     AOna    G    A        0      0        2 
  30  chr30_26757064     ASom    G    A        0      0        2 
  30  chr30_26757064     HCab    G    A        0      0        2 
  30  chr30_26757064     HPrz    G    A        0      0        2 
  30  chr30_26757064     ZBoe    G    A        0      0        2 
  30  chr30_26757064     ZGre    G    A        0      0        2 
  30  chr30_26757064     ZHar    G    A        0      0        2 
  30  chr30_26757064   Sample    G    A        0      0        2 
  30  chr30_26757363     AAsi    G    A        0      0        2 
  30  chr30_26757363     AKia    G    A        0      0        2 
  30  chr30_26757363     AOna    G    A        0      0        2 
  30  chr30_26757363     ASom    G    A        0      0        2 
  30  chr30_26757363     HCab    G    A        1      2        2 
  30  chr30_26757363     HPrz    G    A        1      2        2 
  30  chr30_26757363     ZBoe    G    A        0      0        2 
  30  chr30_26757363     ZGre    G    A        0      0        2 
  30  chr30_26757363     ZHar    G    A        0      0        2 
  30  chr30_26757363   Sample    G    A        0      0        2 
  30  chr30_26757773     AAsi    C    T        0      0        2 
  30  chr30_26757773     AKia    C    T        0      0        2 
  30  chr30_26757773     AOna    C    T      0.5      1        2 
  30  chr30_26757773     ASom    C    T        0      0        2 
  30  chr30_26757773     HCab    C    T        0      0        2 
  30  chr30_26757773     HPrz    C    T        0      0        2 
  30  chr30_26757773     ZBoe    C    T        0      0        2 
  30  chr30_26757773     ZGre    C    T        0      0        2 
  30  chr30_26757773     ZHar    C    T        0      0        2 
  30  chr30_26757773   Sample    C    T        0      0        2 
  30  chr30_26760460     AAsi    G    A        0      0        2 
  30  chr30_26760460     AKia    G    A        0      0        2 
  30  chr30_26760460     AOna    G    A        0      0        2 
  30  chr30_26760460     ASom    G    A        0      0        2 
  30  chr30_26760460     HCab    G    A        1      2        2 
  30  chr30_26760460     HPrz    G    A        1      2        2 
  30  chr30_26760460     ZBoe    G    A        0      0        2 
  30  chr30_26760460     ZGre    G    A        0      0        2 
  30  chr30_26760460     ZHar    G    A        0      0        2 
  30  chr30_26760460   Sample    G    A        0      0        2 
  30  chr30_26764412     AAsi    T    A        0      0        2 
  30  chr30_26764412     AKia    T    A        0      0        2 
  30  chr30_26764412     AOna    T    A        0      0        2 
  30  chr30_26764412     ASom    T    A        0      0        2 
  30  chr30_26764412     HCab    T    A        1      2        2 
  30  chr30_26764412     HPrz    T    A        1      2        2 
  30  chr30_26764412     ZBoe    T    A        0      0        2 
  30  chr30_26764412     ZGre    T    A        0      0        2 
  30  chr30_26764412     ZHar    T    A        0      0        2 
  30  chr30_26764412   Sample    T    A        0      0        2 
  30  chr30_26767872     AAsi    A    G        0      0        2 
  30  chr30_26767872     AKia    A    G        0      0        2 
  30  chr30_26767872     AOna    A    G        0      0        2 
  30  chr30_26767872     ASom    A    G        0      0        2 
  30  chr30_26767872     HCab    A    G        0      0        2 
  30  chr30_26767872     HPrz    A    G        0      0        2 
  30  chr30_26767872     ZBoe    A    G        0      0        2 
  30  chr30_26767872     ZGre    A    G        1      2        2 
  30  chr30_26767872     ZHar    A    G        1      2        2 
  30  chr30_26767872   Sample    A    G        0      0        2 
  30  chr30_26770755     AAsi    T    C        0      0        2 
  30  chr30_26770755     AKia    T    C        0      0        2 
  30  chr30_26770755     AOna    T    C        0      0        2 
  30  chr30_26770755     ASom    T    C        0      0        2 
  30  chr30_26770755     HCab    T    C        0      0        2 
  30  chr30_26770755     HPrz    T    C        0      0        2 
  30  chr30_26770755     ZBoe    T    C        0      0        2 
  30  chr30_26770755     ZGre    T    C        0      0        2 
  30  chr30_26770755     ZHar    T    C        1      2        2 
  30  chr30_26770755   Sample    T    C        0      0        2 
  30  chr30_26790905     AAsi    A    G        0      0        2 
  30  chr30_26790905     AKia    A    G        0      0        2 
  30  chr30_26790905     AOna    A    G        0      0        2 
  30  chr30_26790905     ASom    A    G        0      0        2 
  30  chr30_26790905     HCab    A    G        1      2        2 
  30  chr30_26790905     HPrz    A    G        1      2        2 
  30  chr30_26790905     ZBoe    A    G        0      0        2 
  30  chr30_26790905     ZGre    A    G        0      0        2 
  30  chr30_26790905     ZHar    A    G        0      0        2 
  30  chr30_26790905   Sample    A    G        0      0        2 
  30  chr30_26792024     AAsi    G    A        0      0        2 
  30  chr30_26792024     AKia    G    A        0      0        2 
  30  chr30_26792024     AOna    G    A        0      0        2 
  30  chr30_26792024     ASom    G    A        0      0        2 
  30  chr30_26792024     HCab    G    A      0.5      1        2 
  30  chr30_26792024     HPrz    G    A      0.5      1        2 
  30  chr30_26792024     ZBoe    G    A        0      0        2 
  30  chr30_26792024     ZGre    G    A        0      0        2 
  30  chr30_26792024     ZHar    G    A        0      0        2 
  30  chr30_26792024   Sample    G    A        0      0        2 
  30  chr30_26792731     AAsi    T    C        0      0        2 
  30  chr30_26792731     AKia    T    C        0      0        2 
  30  chr30_26792731     AOna    T    C        0      0        2 
  30  chr30_26792731     ASom    T    C        0      0        2 
  30  chr30_26792731     HCab    T    C        0      0        2 
  30  chr30_26792731     HPrz    T    C      0.5      1        2 
  30  chr30_26792731     ZBoe    T    C        0      0        2 
  30  chr30_26792731     ZGre    T    C        0      0        2 
  30  chr30_26792731     ZHar    T    C        0      0        2 
  30  chr30_26792731   Sample    T    C        0      0        2 
  30  chr30_26794383     AAsi    G    A        0      0        2 
  30  chr30_26794383     AKia    G    A        0      0        2 
  30  chr30_26794383     AOna    G    A        0      0        2 
  30  chr30_26794383     ASom    G    A        0      0        2 
  30  chr30_26794383     HCab    G    A        0      0        2 
  30  chr30_26794383     HPrz    G    A        0      0        2 
  30  chr30_26794383     ZBoe    G    A        0      0        2 
  30  chr30_26794383     ZGre    G    A      0.5      1        2 
  30  chr30_26794383     ZHar    G    A        0      0        2 
  30  chr30_26794383   Sample    G    A        0      0        2 
  30  chr30_26794395     AAsi    T    C        0      0        2 
  30  chr30_26794395     AKia    T    C        0      0        2 
  30  chr30_26794395     AOna    T    C        0      0        2 
  30  chr30_26794395     ASom    T    C        0      0        2 
  30  chr30_26794395     HCab    T    C        1      2        2 
  30  chr30_26794395     HPrz    T    C        1      2        2 
  30  chr30_26794395     ZBoe    T    C        0      0        2 
  30  chr30_26794395     ZGre    T    C        0      0        2 
  30  chr30_26794395     ZHar    T    C        0      0        2 
  30  chr30_26794395   Sample    T    C        0      0        2 
  30  chr30_26796808     AAsi    G    T        0      0        2 
  30  chr30_26796808     AKia    G    T        1      2        2 
  30  chr30_26796808     AOna    G    T      0.5      1        2 
  30  chr30_26796808     ASom    G    T        0      0        2 
  30  chr30_26796808     HCab    G    T        0      0        2 
  30  chr30_26796808     HPrz    G    T        0      0        2 
  30  chr30_26796808     ZBoe    G    T        0      0        2 
  30  chr30_26796808     ZGre    G    T        0      0        2 
  30  chr30_26796808     ZHar    G    T        0      0        2 
  30  chr30_26796808   Sample    G    T        0      0        2 
  30  chr30_26809706     AAsi    C    T        0      0        2 
  30  chr30_26809706     AKia    C    T      0.5      1        2 
  30  chr30_26809706     AOna    C    T        0      0        2 
  30  chr30_26809706     ASom    C    T        0      0        2 
  30  chr30_26809706     HCab    C    T        0      0        2 
  30  chr30_26809706     HPrz    C    T        0      0        2 
  30  chr30_26809706     ZBoe    C    T        0      0        2 
  30  chr30_26809706     ZGre    C    T        0      0        2 
  30  chr30_26809706     ZHar    C    T        0      0        2 
  30  chr30_26809706   Sample    C    T        0      0        2 
  30  chr30_26810184     AAsi    A    G        0      0        2 
  30  chr30_26810184     AKia    A    G        0      0        2 
  30  chr30_26810184     AOna    A    G        0      0        2 
  30  chr30_26810184     ASom    A    G        0      0        2 
  30  chr30_26810184     HCab    A    G        0      0        2 
  30  chr30_26810184     HPrz    A    G        0      0        2 
  30  chr30_26810184     ZBoe    A    G        0      0        2 
  30  chr30_26810184     ZGre    A    G      0.5      1        2 
  30  chr30_26810184     ZHar    A    G        0      0        2 
  30  chr30_26810184   Sample    A    G        0      0        2 
  30  chr30_26815008     AAsi    A    G        0      0        2 
  30  chr30_26815008     AKia    A    G        0      0        2 
  30  chr30_26815008     AOna    A    G      0.5      1        2 
  30  chr30_26815008     ASom    A    G        0      0        2 
  30  chr30_26815008     HCab    A    G        0      0        2 
  30  chr30_26815008     HPrz    A    G        0      0        2 
  30  chr30_26815008     ZBoe    A    G        0      0        2 
  30  chr30_26815008     ZGre    A    G        0      0        2 
  30  chr30_26815008     ZHar    A    G        0      0        2 
  30  chr30_26815008   Sample    A    G        0      0        2 
  30  chr30_26821997     AAsi    A    G        0      0        2 
  30  chr30_26821997     AKia    A    G        0      0        2 
  30  chr30_26821997     AOna    A    G        0      0        2 
  30  chr30_26821997     ASom    A    G        0      0        2 
  30  chr30_26821997     HCab    A    G        1      2        2 
  30  chr30_26821997     HPrz    A    G        1      2        2 
  30  chr30_26821997     ZBoe    A    G        0      0        2 
  30  chr30_26821997     ZGre    A    G        0      0        2 
  30  chr30_26821997     ZHar    A    G        0      0        2 
  30  chr30_26821997   Sample    A    G        0      0        2 
  30  chr30_26828121     AAsi    T    C        0      0        2 
  30  chr30_26828121     AKia    T    C        0      0        2 
  30  chr30_26828121     AOna    T    C        0      0        2 
  30  chr30_26828121     ASom    T    C        0      0        2 
  30  chr30_26828121     HCab    T    C        0      0        2 
  30  chr30_26828121     HPrz    T    C        0      0        2 
  30  chr30_26828121     ZBoe    T    C      0.5      1        2 
  30  chr30_26828121     ZGre    T    C        0      0        2 
  30  chr30_26828121     ZHar    T    C        0      0        2 
  30  chr30_26828121   Sample    T    C        0      0        2 
  30  chr30_26830003     AAsi    G    A        0      0        2 
  30  chr30_26830003     AKia    G    A        0      0        2 
  30  chr30_26830003     AOna    G    A        0      0        2 
  30  chr30_26830003     ASom    G    A        0      0        2 
  30  chr30_26830003     HCab    G    A        0      0        2 
  30  chr30_26830003     HPrz    G    A      0.5      1        2 
  30  chr30_26830003     ZBoe    G    A        0      0        2 
  30  chr30_26830003     ZGre    G    A        0      0        2 
  30  chr30_26830003     ZHar    G    A        0      0        2 
  30  chr30_26830003   Sample    G    A        0      0        2 
  30  chr30_26857346     AAsi    A    G        0      0        2 
  30  chr30_26857346     AKia    A    G        0      0        2 
  30  chr30_26857346     AOna    A    G        0      0        2 
  30  chr30_26857346     ASom    A    G        0      0        2 
  30  chr30_26857346     HCab    A    G        0      0        2 
  30  chr30_26857346     HPrz    A    G        0      0        2 
  30  chr30_26857346     ZBoe    A    G      0.5      1        2 
  30  chr30_26857346     ZGre    A    G        0      0        2 
  30  chr30_26857346     ZHar    A    G        0      0        2 
  30  chr30_26857346   Sample    A    G        0      0        2 
  30  chr30_26863564     AAsi    A    G        0      0        2 
  30  chr30_26863564     AKia    A    G        0      0        2 
  30  chr30_26863564     AOna    A    G        0      0        2 
  30  chr30_26863564     ASom    A    G        0      0        2 
  30  chr30_26863564     HCab    A    G        0      0        2 
  30  chr30_26863564     HPrz    A    G        0      0        2 
  30  chr30_26863564     ZBoe    A    G      0.5      1        2 
  30  chr30_26863564     ZGre    A    G        0      0        2 
  30  chr30_26863564     ZHar    A    G        0      0        2 
  30  chr30_26863564   Sample    A    G        0      0        2 
  30  chr30_26863707     AAsi    C    G        0      0        2 
  30  chr30_26863707     AKia    C    G        0      0        2 
  30  chr30_26863707     AOna    C    G        0      0        2 
  30  chr30_26863707     ASom    C    G        0      0        2 
  30  chr30_26863707     HCab    C    G        1      2        2 
  30  chr30_26863707     HPrz    C    G        1      2        2 
  30  chr30_26863707     ZBoe    C    G        0      0        2 
  30  chr30_26863707     ZGre    C    G        0      0        2 
  30  chr30_26863707     ZHar    C    G        0      0        2 
  30  chr30_26863707   Sample    C    G        0      0        2 
  30  chr30_26871929     AAsi    C    T        0      0        2 
  30  chr30_26871929     AKia    C    T        0      0        2 
  30  chr30_26871929     AOna    C    T      0.5      1        2 
  30  chr30_26871929     ASom    C    T        0      0        2 
  30  chr30_26871929     HCab    C    T        0      0        2 
  30  chr30_26871929     HPrz    C    T        0      0        2 
  30  chr30_26871929     ZBoe    C    T        0      0        2 
  30  chr30_26871929     ZGre    C    T        0      0        2 
  30  chr30_26871929     ZHar    C    T        0      0        2 
  30  chr30_26871929   Sample    C    T        0      0        2 
  30  chr30_26874821     AAsi    C    T        0      0        2 
  30  chr30_26874821     AKia    C    T        0      0        2 
  30  chr30_26874821     AOna    C    T        0      0        2 
  30  chr30_26874821     ASom    C    T        0      0        2 
  30  chr30_26874821     HCab    C    T        1      2        2 
  30  chr30_26874821     HPrz    C    T        1      2        2 
  30  chr30_26874821     ZBoe    C    T        0      0        2 
  30  chr30_26874821     ZGre    C    T        0      0        2 
  30  chr30_26874821     ZHar    C    T        0      0        2 
  30  chr30_26874821   Sample    C    T        0      0        2 
  30  chr30_26875119     AAsi    T    G        0      0        2 
  30  chr30_26875119     AKia    T    G        0      0        2 
  30  chr30_26875119     AOna    T    G        0      0        2 
  30  chr30_26875119     ASom    T    G        0      0        2 
  30  chr30_26875119     HCab    T    G        0      0        2 
  30  chr30_26875119     HPrz    T    G        0      0        2 
  30  chr30_26875119     ZBoe    T    G      0.5      1        2 
  30  chr30_26875119     ZGre    T    G        0      0        2 
  30  chr30_26875119     ZHar    T    G        0      0        2 
  30  chr30_26875119   Sample    T    G        0      0        2 
  30  chr30_26876227     AAsi    C    T        1      2        2 
  30  chr30_26876227     AKia    C    T        0      0        2 
  30  chr30_26876227     AOna    C    T        0      0        2 
  30  chr30_26876227     ASom    C    T        1      2        2 
  30  chr30_26876227     HCab    C    T        0      0        2 
  30  chr30_26876227     HPrz    C    T        0      0        2 
  30  chr30_26876227     ZBoe    C    T        0      0        2 
  30  chr30_26876227     ZGre    C    T        0      0        2 
  30  chr30_26876227     ZHar    C    T        0      0        2 
  30  chr30_26876227   Sample    C    T        0      0        2 
  30  chr30_26880384     AAsi    G    A        0      0        2 
  30  chr30_26880384     AKia    G    A        0      0        2 
  30  chr30_26880384     AOna    G    A        0      0        2 
  30  chr30_26880384     ASom    G    A        0      0        2 
  30  chr30_26880384     HCab    G    A        1      2        2 
  30  chr30_26880384     HPrz    G    A        1      2        2 
  30  chr30_26880384     ZBoe    G    A        0      0        2 
  30  chr30_26880384     ZGre    G    A        0      0        2 
  30  chr30_26880384     ZHar    G    A        0      0        2 
  30  chr30_26880384   Sample    G    A        0      0        2 
  30  chr30_26892537     AAsi    A    G        0      0        2 
  30  chr30_26892537     AKia    A    G        0      0        2 
  30  chr30_26892537     AOna    A    G        0      0        2 
  30  chr30_26892537     ASom    A    G        0      0        2 
  30  chr30_26892537     HCab    A    G        0      0        2 
  30  chr30_26892537     HPrz    A    G        0      0        2 
  30  chr30_26892537     ZBoe    A    G        0      0        2 
  30  chr30_26892537     ZGre    A    G      0.5      1        2 
  30  chr30_26892537     ZHar    A    G        0      0        2 
  30  chr30_26892537   Sample    A    G        0      0        2 
  30  chr30_26892622     AAsi    A    G        0      0        2 
  30  chr30_26892622     AKia    A    G        0      0        2 
  30  chr30_26892622     AOna    A    G        0      0        2 
  30  chr30_26892622     ASom    A    G        0      0        2 
  30  chr30_26892622     HCab    A    G        0      0        2 
  30  chr30_26892622     HPrz    A    G        0      0        2 
  30  chr30_26892622     ZBoe    A    G        0      0        2 
  30  chr30_26892622     ZGre    A    G      0.5      1        2 
  30  chr30_26892622     ZHar    A    G        0      0        2 
  30  chr30_26892622   Sample    A    G        0      0        2 
  30  chr30_26895794     AAsi    C    G      0.5      1        2 
  30  chr30_26895794     AKia    C    G        0      0        2 
  30  chr30_26895794     AOna    C    G        0      0        2 
  30  chr30_26895794     ASom    C    G        0      0        2 
  30  chr30_26895794     HCab    C    G        0      0        2 
  30  chr30_26895794     HPrz    C    G        0      0        2 
  30  chr30_26895794     ZBoe    C    G        0      0        2 
  30  chr30_26895794     ZGre    C    G        0      0        2 
  30  chr30_26895794     ZHar    C    G        0      0        2 
  30  chr30_26895794   Sample    C    G        0      0        2 
  30  chr30_26899443     AAsi    C    A        0      0        2 
  30  chr30_26899443     AKia    C    A        0      0        2 
  30  chr30_26899443     AOna    C    A        0      0        2 
  30  chr30_26899443     ASom    C    A        0      0        2 
  30  chr30_26899443     HCab    C    A        0      0        2 
  30  chr30_26899443     HPrz    C    A      0.5      1        2 
  30  chr30_26899443     ZBoe    C    A        0      0        2 
  30  chr30_26899443     ZGre    C    A        0      0        2 
  30  chr30_26899443     ZHar    C    A        0      0        2 
  30  chr30_26899443   Sample    C    A        0      0        2 
  30  chr30_26899469     AAsi    C    T        0      0        2 
  30  chr30_26899469     AKia    C    T        0      0        2 
  30  chr30_26899469     AOna    C    T        0      0        2 
  30  chr30_26899469     ASom    C    T        0      0        2 
  30  chr30_26899469     HCab    C    T        1      2        2 
  30  chr30_26899469     HPrz    C    T        1      2        2 
  30  chr30_26899469     ZBoe    C    T        0      0        2 
  30  chr30_26899469     ZGre    C    T        0      0        2 
  30  chr30_26899469     ZHar    C    T        0      0        2 
  30  chr30_26899469   Sample    C    T        0      0        2 
  30  chr30_26900590     AAsi    A    G        0      0        2 
  30  chr30_26900590     AKia    A    G        1      2        2 
  30  chr30_26900590     AOna    A    G      0.5      1        2 
  30  chr30_26900590     ASom    A    G        0      0        2 
  30  chr30_26900590     HCab    A    G        0      0        2 
  30  chr30_26900590     HPrz    A    G        0      0        2 
  30  chr30_26900590     ZBoe    A    G        0      0        2 
  30  chr30_26900590     ZGre    A    G        0      0        2 
  30  chr30_26900590     ZHar    A    G        0      0        2 
  30  chr30_26900590   Sample    A    G        0      0        2 
  30  chr30_26905795     AAsi    G    T        0      0        2 
  30  chr30_26905795     AKia    G    T        0      0        2 
  30  chr30_26905795     AOna    G    T        0      0        2 
  30  chr30_26905795     ASom    G    T        0      0        2 
  30  chr30_26905795     HCab    G    T      0.5      1        2 
  30  chr30_26905795     HPrz    G    T      0.5      1        2 
  30  chr30_26905795     ZBoe    G    T        0      0        2 
  30  chr30_26905795     ZGre    G    T        0      0        2 
  30  chr30_26905795     ZHar    G    T        0      0        2 
  30  chr30_26905795   Sample    G    T        0      0        2 
  30  chr30_26906257     AAsi    C    A        0      0        2 
  30  chr30_26906257     AKia    C    A        0      0        2 
  30  chr30_26906257     AOna    C    A        0      0        2 
  30  chr30_26906257     ASom    C    A        0      0        2 
  30  chr30_26906257     HCab    C    A        1      2        2 
  30  chr30_26906257     HPrz    C    A        1      2        2 
  30  chr30_26906257     ZBoe    C    A        0      0        2 
  30  chr30_26906257     ZGre    C    A        0      0        2 
  30  chr30_26906257     ZHar    C    A        0      0        2 
  30  chr30_26906257   Sample    C    A        0      0        2 
  30  chr30_26907952     AAsi    A    G        0      0        2 
  30  chr30_26907952     AKia    A    G        0      0        2 
  30  chr30_26907952     AOna    A    G        0      0        2 
  30  chr30_26907952     ASom    A    G        0      0        2 
  30  chr30_26907952     HCab    A    G        0      0        2 
  30  chr30_26907952     HPrz    A    G        0      0        2 
  30  chr30_26907952     ZBoe    A    G      0.5      1        2 
  30  chr30_26907952     ZGre    A    G        0      0        2 
  30  chr30_26907952     ZHar    A    G        0      0        2 
  30  chr30_26907952   Sample    A    G        0      0        2 
  30  chr30_26914080     AAsi    G    C        0      0        2 
  30  chr30_26914080     AKia    G    C        0      0        2 
  30  chr30_26914080     AOna    G    C        0      0        2 
  30  chr30_26914080     ASom    G    C        0      0        2 
  30  chr30_26914080     HCab    G    C        0      0        2 
  30  chr30_26914080     HPrz    G    C      0.5      1        2 
  30  chr30_26914080     ZBoe    G    C        0      0        2 
  30  chr30_26914080     ZGre    G    C        0      0        2 
  30  chr30_26914080     ZHar    G    C        0      0        2 
  30  chr30_26914080   Sample    G    C        0      0        2 
  30  chr30_26916564     AAsi    A    T        0      0        2 
  30  chr30_26916564     AKia    A    T      0.5      1        2 
  30  chr30_26916564     AOna    A    T        1      2        2 
  30  chr30_26916564     ASom    A    T        0      0        2 
  30  chr30_26916564     HCab    A    T        0      0        2 
  30  chr30_26916564     HPrz    A    T        0      0        2 
  30  chr30_26916564     ZBoe    A    T        0      0        2 
  30  chr30_26916564     ZGre    A    T        0      0        2 
  30  chr30_26916564     ZHar    A    T        0      0        2 
  30  chr30_26916564   Sample    A    T        0      0        2 
  30  chr30_26921327     AAsi    A    C        0      0        2 
  30  chr30_26921327     AKia    A    C        0      0        2 
  30  chr30_26921327     AOna    A    C        0      0        2 
  30  chr30_26921327     ASom    A    C        0      0        2 
  30  chr30_26921327     HCab    A    C        0      0        2 
  30  chr30_26921327     HPrz    A    C        0      0        2 
  30  chr30_26921327     ZBoe    A    C      0.5      1        2 
  30  chr30_26921327     ZGre    A    C        0      0        2 
  30  chr30_26921327     ZHar    A    C        0      0        2 
  30  chr30_26921327   Sample    A    C        0      0        2 
  30  chr30_26924611     AAsi    A    G        0      0        2 
  30  chr30_26924611     AKia    A    G        0      0        2 
  30  chr30_26924611     AOna    A    G        0      0        2 
  30  chr30_26924611     ASom    A    G        0      0        2 
  30  chr30_26924611     HCab    A    G        1      2        2 
  30  chr30_26924611     HPrz    A    G        1      2        2 
  30  chr30_26924611     ZBoe    A    G        0      0        2 
  30  chr30_26924611     ZGre    A    G        0      0        2 
  30  chr30_26924611     ZHar    A    G        0      0        2 
  30  chr30_26924611   Sample    A    G        0      0        2 
  30  chr30_26935013     AAsi    A    C        0      0        2 
  30  chr30_26935013     AKia    A    C        0      0        2 
  30  chr30_26935013     AOna    A    C        0      0        2 
  30  chr30_26935013     ASom    A    C        0      0        2 
  30  chr30_26935013     HCab    A    C        1      2        2 
  30  chr30_26935013     HPrz    A    C        1      2        2 
  30  chr30_26935013     ZBoe    A    C        0      0        2 
  30  chr30_26935013     ZGre    A    C        0      0        2 
  30  chr30_26935013     ZHar    A    C        0      0        2 
  30  chr30_26935013   Sample    A    C        0      0        2 
  30  chr30_26947853     AAsi    A    G        0      0        2 
  30  chr30_26947853     AKia    A    G        0      0        2 
  30  chr30_26947853     AOna    A    G        0      0        2 
  30  chr30_26947853     ASom    A    G        0      0        2 
  30  chr30_26947853     HCab    A    G        1      2        2 
  30  chr30_26947853     HPrz    A    G        1      2        2 
  30  chr30_26947853     ZBoe    A    G        0      0        2 
  30  chr30_26947853     ZGre    A    G        0      0        2 
  30  chr30_26947853     ZHar    A    G        0      0        2 
  30  chr30_26947853   Sample    A    G        0      0        2 
  30  chr30_26948340     AAsi    C    A        0      0        2 
  30  chr30_26948340     AKia    C    A        0      0        2 
  30  chr30_26948340     AOna    C    A        0      0        2 
  30  chr30_26948340     ASom    C    A        0      0        2 
  30  chr30_26948340     HCab    C    A        0      0        2 
  30  chr30_26948340     HPrz    C    A        0      0        2 
  30  chr30_26948340     ZBoe    C    A        0      0        2 
  30  chr30_26948340     ZGre    C    A        0      0        2 
  30  chr30_26948340     ZHar    C    A        1      2        2 
  30  chr30_26948340   Sample    C    A        0      0        2 
  30  chr30_26954961     AAsi    G    T        0      0        2 
  30  chr30_26954961     AKia    G    T        0      0        2 
  30  chr30_26954961     AOna    G    T        0      0        2 
  30  chr30_26954961     ASom    G    T        0      0        2 
  30  chr30_26954961     HCab    G    T      0.5      1        2 
  30  chr30_26954961     HPrz    G    T      0.5      1        2 
  30  chr30_26954961     ZBoe    G    T        0      0        2 
  30  chr30_26954961     ZGre    G    T        0      0        2 
  30  chr30_26954961     ZHar    G    T        0      0        2 
  30  chr30_26954961   Sample    G    T        0      0        2 
  30  chr30_26961363     AAsi    T    G        0      0        2 
  30  chr30_26961363     AKia    T    G        0      0        2 
  30  chr30_26961363     AOna    T    G        0      0        2 
  30  chr30_26961363     ASom    T    G        0      0        2 
  30  chr30_26961363     HCab    T    G        1      2        2 
  30  chr30_26961363     HPrz    T    G        1      2        2 
  30  chr30_26961363     ZBoe    T    G        0      0        2 
  30  chr30_26961363     ZGre    T    G        0      0        2 
  30  chr30_26961363     ZHar    T    G        0      0        2 
  30  chr30_26961363   Sample    T    G        0      0        2 
  30  chr30_26961638     AAsi    C    T        0      0        2 
  30  chr30_26961638     AKia    C    T        0      0        2 
  30  chr30_26961638     AOna    C    T        0      0        2 
  30  chr30_26961638     ASom    C    T        0      0        2 
  30  chr30_26961638     HCab    C    T        0      0        2 
  30  chr30_26961638     HPrz    C    T        0      0        2 
  30  chr30_26961638     ZBoe    C    T        0      0        2 
  30  chr30_26961638     ZGre    C    T      0.5      1        2 
  30  chr30_26961638     ZHar    C    T        0      0        2 
  30  chr30_26961638   Sample    C    T        0      0        2 
  30  chr30_26963547     AAsi    T    C        0      0        2 
  30  chr30_26963547     AKia    T    C        0      0        2 
  30  chr30_26963547     AOna    T    C        0      0        2 
  30  chr30_26963547     ASom    T    C        0      0        2 
  30  chr30_26963547     HCab    T    C        0      0        2 
  30  chr30_26963547     HPrz    T    C        0      0        2 
  30  chr30_26963547     ZBoe    T    C        0      0        2 
  30  chr30_26963547     ZGre    T    C      0.5      1        2 
  30  chr30_26963547     ZHar    T    C        0      0        2 
  30  chr30_26963547   Sample    T    C        0      0        2 
  30  chr30_26964896     AAsi    T    C        0      0        2 
  30  chr30_26964896     AKia    T    C        1      2        2 
  30  chr30_26964896     AOna    T    C      0.5      1        2 
  30  chr30_26964896     ASom    T    C        0      0        2 
  30  chr30_26964896     HCab    T    C        0      0        2 
  30  chr30_26964896     HPrz    T    C        0      0        2 
  30  chr30_26964896     ZBoe    T    C        0      0        2 
  30  chr30_26964896     ZGre    T    C        0      0        2 
  30  chr30_26964896     ZHar    T    C        0      0        2 
  30  chr30_26964896   Sample    T    C        0      0        2 
  30  chr30_26966180     AAsi    T    C        0      0        2 
  30  chr30_26966180     AKia    T    C        0      0        2 
  30  chr30_26966180     AOna    T    C        0      0        2 
  30  chr30_26966180     ASom    T    C        0      0        2 
  30  chr30_26966180     HCab    T    C        1      2        2 
  30  chr30_26966180     HPrz    T    C        1      2        2 
  30  chr30_26966180     ZBoe    T    C        0      0        2 
  30  chr30_26966180     ZGre    T    C        0      0        2 
  30  chr30_26966180     ZHar    T    C        0      0        2 
  30  chr30_26966180   Sample    T    C        0      0        2 
  30  chr30_26970261     AAsi    T    C        0      0        2 
  30  chr30_26970261     AKia    T    C        0      0        2 
  30  chr30_26970261     AOna    T    C        0      0        2 
  30  chr30_26970261     ASom    T    C        0      0        2 
  30  chr30_26970261     HCab    T    C        0      0        2 
  30  chr30_26970261     HPrz    T    C        0      0        2 
  30  chr30_26970261     ZBoe    T    C      0.5      1        2 
  30  chr30_26970261     ZGre    T    C        0      0        2 
  30  chr30_26970261     ZHar    T    C        0      0        2 
  30  chr30_26970261   Sample    T    C        0      0        2 
  30  chr30_26970725     AAsi    A    T        0      0        2 
  30  chr30_26970725     AKia    A    T        0      0        2 
  30  chr30_26970725     AOna    A    T        0      0        2 
  30  chr30_26970725     ASom    A    T        0      0        2 
  30  chr30_26970725     HCab    A    T      0.5      1        2 
  30  chr30_26970725     HPrz    A    T      0.5      1        2 
  30  chr30_26970725     ZBoe    A    T        0      0        2 
  30  chr30_26970725     ZGre    A    T        0      0        2 
  30  chr30_26970725     ZHar    A    T        0      0        2 
  30  chr30_26970725   Sample    A    T        0      0        2 
  30  chr30_26971639     AAsi    A    G        0      0        2 
  30  chr30_26971639     AKia    A    G        0      0        2 
  30  chr30_26971639     AOna    A    G        0      0        2 
  30  chr30_26971639     ASom    A    G        0      0        2 
  30  chr30_26971639     HCab    A    G        1      2        2 
  30  chr30_26971639     HPrz    A    G        1      2        2 
  30  chr30_26971639     ZBoe    A    G        0      0        2 
  30  chr30_26971639     ZGre    A    G        0      0        2 
  30  chr30_26971639     ZHar    A    G        0      0        2 
  30  chr30_26971639   Sample    A    G        0      0        2 
  30  chr30_26974345     AAsi    C    T        0      0        2 
  30  chr30_26974345     AKia    C    T        0      0        2 
  30  chr30_26974345     AOna    C    T        0      0        2 
  30  chr30_26974345     ASom    C    T        0      0        2 
  30  chr30_26974345     HCab    C    T        0      0        2 
  30  chr30_26974345     HPrz    C    T        0      0        2 
  30  chr30_26974345     ZBoe    C    T        1      2        2 
  30  chr30_26974345     ZGre    C    T        1      2        2 
  30  chr30_26974345     ZHar    C    T        1      2        2 
  30  chr30_26974345   Sample    C    T        0      0        2 
  30  chr30_26983129     AAsi    A    T        0      0        2 
  30  chr30_26983129     AKia    A    T        1      2        2 
  30  chr30_26983129     AOna    A    T      0.5      1        2 
  30  chr30_26983129     ASom    A    T        0      0        2 
  30  chr30_26983129     HCab    A    T        0      0        2 
  30  chr30_26983129     HPrz    A    T        0      0        2 
  30  chr30_26983129     ZBoe    A    T        0      0        2 
  30  chr30_26983129     ZGre    A    T        0      0        2 
  30  chr30_26983129     ZHar    A    T        0      0        2 
  30  chr30_26983129   Sample    A    T        0      0        2 
  30  chr30_26983300     AAsi    T    C        0      0        2 
  30  chr30_26983300     AKia    T    C        0      0        2 
  30  chr30_26983300     AOna    T    C        0      0        2 
  30  chr30_26983300     ASom    T    C        0      0        2 
  30  chr30_26983300     HCab    T    C        1      2        2 
  30  chr30_26983300     HPrz    T    C        1      2        2 
  30  chr30_26983300     ZBoe    T    C        0      0        2 
  30  chr30_26983300     ZGre    T    C        0      0        2 
  30  chr30_26983300     ZHar    T    C        0      0        2 
  30  chr30_26983300   Sample    T    C        0      0        2 
  30  chr30_26984082     AAsi    G    T        0      0        2 
  30  chr30_26984082     AKia    G    T        0      0        2 
  30  chr30_26984082     AOna    G    T        0      0        2 
  30  chr30_26984082     ASom    G    T        0      0        2 
  30  chr30_26984082     HCab    G    T        1      2        2 
  30  chr30_26984082     HPrz    G    T        1      2        2 
  30  chr30_26984082     ZBoe    G    T        0      0        2 
  30  chr30_26984082     ZGre    G    T        0      0        2 
  30  chr30_26984082     ZHar    G    T        0      0        2 
  30  chr30_26984082   Sample    G    T        0      0        2 
  30  chr30_26987666     AAsi    A    G        0      0        2 
  30  chr30_26987666     AKia    A    G        0      0        2 
  30  chr30_26987666     AOna    A    G        0      0        2 
  30  chr30_26987666     ASom    A    G      0.5      1        2 
  30  chr30_26987666     HCab    A    G        0      0        2 
  30  chr30_26987666     HPrz    A    G        0      0        2 
  30  chr30_26987666     ZBoe    A    G        0      0        2 
  30  chr30_26987666     ZGre    A    G        0      0        2 
  30  chr30_26987666     ZHar    A    G        0      0        2 
  30  chr30_26987666   Sample    A    G        0      0        2 
  30  chr30_26990794     AAsi    A    G        0      0        2 
  30  chr30_26990794     AKia    A    G        0      0        2 
  30  chr30_26990794     AOna    A    G        0      0        2 
  30  chr30_26990794     ASom    A    G        0      0        2 
  30  chr30_26990794     HCab    A    G        1      2        2 
  30  chr30_26990794     HPrz    A    G        1      2        2 
  30  chr30_26990794     ZBoe    A    G        0      0        2 
  30  chr30_26990794     ZGre    A    G        0      0        2 
  30  chr30_26990794     ZHar    A    G        0      0        2 
  30  chr30_26990794   Sample    A    G        0      0        2 
  30  chr30_26991793     AAsi    T    C        0      0        2 
  30  chr30_26991793     AKia    T    C        0      0        2 
  30  chr30_26991793     AOna    T    C        0      0        2 
  30  chr30_26991793     ASom    T    C        0      0        2 
  30  chr30_26991793     HCab    T    C        1      2        2 
  30  chr30_26991793     HPrz    T    C        1      2        2 
  30  chr30_26991793     ZBoe    T    C        0      0        2 
  30  chr30_26991793     ZGre    T    C        0      0        2 
  30  chr30_26991793     ZHar    T    C        0      0        2 
  30  chr30_26991793   Sample    T    C        0      0        2 
  30  chr30_26992875     AAsi    A    C        0      0        2 
  30  chr30_26992875     AKia    A    C        0      0        2 
  30  chr30_26992875     AOna    A    C        0      0        2 
  30  chr30_26992875     ASom    A    C        0      0        2 
  30  chr30_26992875     HCab    A    C        0      0        2 
  30  chr30_26992875     HPrz    A    C        0      0        2 
  30  chr30_26992875     ZBoe    A    C        1      2        2 
  30  chr30_26992875     ZGre    A    C        0      0        2 
  30  chr30_26992875     ZHar    A    C        0      0        2 
  30  chr30_26992875   Sample    A    C        0      0        2 
  30  chr30_26992905     AAsi    A    C        0      0        2 
  30  chr30_26992905     AKia    A    C        0      0        2 
  30  chr30_26992905     AOna    A    C        0      0        2 
  30  chr30_26992905     ASom    A    C        0      0        2 
  30  chr30_26992905     HCab    A    C        0      0        2 
  30  chr30_26992905     HPrz    A    C        0      0        2 
  30  chr30_26992905     ZBoe    A    C        0      0        2 
  30  chr30_26992905     ZGre    A    C        0      0        2 
  30  chr30_26992905     ZHar    A    C        1      2        2 
  30  chr30_26992905   Sample    A    C        0      0        2 
  30  chr30_26994627     AAsi    G    A        0      0        2 
  30  chr30_26994627     AKia    G    A        0      0        2 
  30  chr30_26994627     AOna    G    A        0      0        2 
  30  chr30_26994627     ASom    G    A        0      0        2 
  30  chr30_26994627     HCab    G    A        0      0        2 
  30  chr30_26994627     HPrz    G    A        0      0        2 
  30  chr30_26994627     ZBoe    G    A        0      0        2 
  30  chr30_26994627     ZGre    G    A      0.5      1        2 
  30  chr30_26994627     ZHar    G    A        0      0        2 
  30  chr30_26994627   Sample    G    A        0      0        2 
  30  chr30_26997019     AAsi    G    A        0      0        2 
  30  chr30_26997019     AKia    G    A        0      0        2 
  30  chr30_26997019     AOna    G    A        0      0        2 
  30  chr30_26997019     ASom    G    A        0      0        2 
  30  chr30_26997019     HCab    G    A        0      0        2 
  30  chr30_26997019     HPrz    G    A        0      0        2 
  30  chr30_26997019     ZBoe    G    A        0      0        2 
  30  chr30_26997019     ZGre    G    A        0      0        2 
  30  chr30_26997019     ZHar    G    A        1      2        2 
  30  chr30_26997019   Sample    G    A        0      0        2 
  30  chr30_27005428     AAsi    A    T        0      0        2 
  30  chr30_27005428     AKia    A    T        0      0        2 
  30  chr30_27005428     AOna    A    T        0      0        2 
  30  chr30_27005428     ASom    A    T        0      0        2 
  30  chr30_27005428     HCab    A    T        0      0        2 
  30  chr30_27005428     HPrz    A    T        0      0        2 
  30  chr30_27005428     ZBoe    A    T        0      0        2 
  30  chr30_27005428     ZGre    A    T      0.5      1        2 
  30  chr30_27005428     ZHar    A    T        0      0        2 
  30  chr30_27005428   Sample    A    T        0      0        2 
  30  chr30_27006345     AAsi    T    G        0      0        2 
  30  chr30_27006345     AKia    T    G        0      0        2 
  30  chr30_27006345     AOna    T    G        0      0        2 
  30  chr30_27006345     ASom    T    G        0      0        2 
  30  chr30_27006345     HCab    T    G        0      0        2 
  30  chr30_27006345     HPrz    T    G        0      0        2 
  30  chr30_27006345     ZBoe    T    G        0      0        2 
  30  chr30_27006345     ZGre    T    G        0      0        2 
  30  chr30_27006345     ZHar    T    G        1      2        2 
  30  chr30_27006345   Sample    T    G        0      0        2 
  30  chr30_27011485     AAsi    T    A        0      0        2 
  30  chr30_27011485     AKia    T    A        0      0        2 
  30  chr30_27011485     AOna    T    A        0      0        2 
  30  chr30_27011485     ASom    T    A        0      0        2 
  30  chr30_27011485     HCab    T    A        0      0        2 
  30  chr30_27011485     HPrz    T    A        0      0        2 
  30  chr30_27011485     ZBoe    T    A        1      2        2 
  30  chr30_27011485     ZGre    T    A        0      0        2 
  30  chr30_27011485     ZHar    T    A        0      0        2 
  30  chr30_27011485   Sample    T    A        0      0        2 
  30  chr30_27035676     AAsi    A    G        0      0        2 
  30  chr30_27035676     AKia    A    G        0      0        2 
  30  chr30_27035676     AOna    A    G        0      0        2 
  30  chr30_27035676     ASom    A    G        0      0        2 
  30  chr30_27035676     HCab    A    G        0      0        2 
  30  chr30_27035676     HPrz    A    G        0      0        2 
  30  chr30_27035676     ZBoe    A    G      0.5      1        2 
  30  chr30_27035676     ZGre    A    G        0      0        2 
  30  chr30_27035676     ZHar    A    G        0      0        2 
  30  chr30_27035676   Sample    A    G        0      0        2 
  30  chr30_27039446     AAsi    G    A        0      0        2 
  30  chr30_27039446     AKia    G    A        0      0        2 
  30  chr30_27039446     AOna    G    A        0      0        2 
  30  chr30_27039446     ASom    G    A        0      0        2 
  30  chr30_27039446     HCab    G    A        1      2        2 
  30  chr30_27039446     HPrz    G    A        1      2        2 
  30  chr30_27039446     ZBoe    G    A        0      0        2 
  30  chr30_27039446     ZGre    G    A        0      0        2 
  30  chr30_27039446     ZHar    G    A        0      0        2 
  30  chr30_27039446   Sample    G    A        0      0        2 
  30  chr30_27042836     AAsi    G    T        0      0        2 
  30  chr30_27042836     AKia    G    T        0      0        2 
  30  chr30_27042836     AOna    G    T        0      0        2 
  30  chr30_27042836     ASom    G    T        0      0        2 
  30  chr30_27042836     HCab    G    T      0.5      1        2 
  30  chr30_27042836     HPrz    G    T        0      0        2 
  30  chr30_27042836     ZBoe    G    T        0      0        2 
  30  chr30_27042836     ZGre    G    T        0      0        2 
  30  chr30_27042836     ZHar    G    T        0      0        2 
  30  chr30_27042836   Sample    G    T        0      0        2 
  30  chr30_27043324     AAsi    A    G        0      0        2 
  30  chr30_27043324     AKia    A    G        0      0        2 
  30  chr30_27043324     AOna    A    G        0      0        2 
  30  chr30_27043324     ASom    A    G        0      0        2 
  30  chr30_27043324     HCab    A    G      0.5      1        2 
  30  chr30_27043324     HPrz    A    G      0.5      1        2 
  30  chr30_27043324     ZBoe    A    G        0      0        2 
  30  chr30_27043324     ZGre    A    G        0      0        2 
  30  chr30_27043324     ZHar    A    G        0      0        2 
  30  chr30_27043324   Sample    A    G        0      0        2 
  30  chr30_27045463     AAsi    A    C        0      0        2 
  30  chr30_27045463     AKia    A    C        0      0        2 
  30  chr30_27045463     AOna    A    C        0      0        2 
  30  chr30_27045463     ASom    A    C        0      0        2 
  30  chr30_27045463     HCab    A    C      0.5      1        2 
  30  chr30_27045463     HPrz    A    C        0      0        2 
  30  chr30_27045463     ZBoe    A    C        0      0        2 
  30  chr30_27045463     ZGre    A    C        0      0        2 
  30  chr30_27045463     ZHar    A    C        0      0        2 
  30  chr30_27045463   Sample    A    C        0      0        2 
  30  chr30_27060089     AAsi    A    G        0      0        2 
  30  chr30_27060089     AKia    A    G      0.5      1        2 
  30  chr30_27060089     AOna    A    G        0      0        2 
  30  chr30_27060089     ASom    A    G        0      0        2 
  30  chr30_27060089     HCab    A    G        0      0        2 
  30  chr30_27060089     HPrz    A    G        0      0        2 
  30  chr30_27060089     ZBoe    A    G        0      0        2 
  30  chr30_27060089     ZGre    A    G        0      0        2 
  30  chr30_27060089     ZHar    A    G        0      0        2 
  30  chr30_27060089   Sample    A    G        0      0        2 
  30  chr30_27060873     AAsi    A    C        0      0        2 
  30  chr30_27060873     AKia    A    C      0.5      1        2 
  30  chr30_27060873     AOna    A    C        0      0        2 
  30  chr30_27060873     ASom    A    C        0      0        2 
  30  chr30_27060873     HCab    A    C        0      0        2 
  30  chr30_27060873     HPrz    A    C        0      0        2 
  30  chr30_27060873     ZBoe    A    C        0      0        2 
  30  chr30_27060873     ZGre    A    C        0      0        2 
  30  chr30_27060873     ZHar    A    C        0      0        2 
  30  chr30_27060873   Sample    A    C        0      0        2 
  30  chr30_27078212     AAsi    T    C        0      0        2 
  30  chr30_27078212     AKia    T    C        0      0        2 
  30  chr30_27078212     AOna    T    C        0      0        2 
  30  chr30_27078212     ASom    T    C        0      0        2 
  30  chr30_27078212     HCab    T    C        0      0        2 
  30  chr30_27078212     HPrz    T    C        0      0        2 
  30  chr30_27078212     ZBoe    T    C        0      0        2 
  30  chr30_27078212     ZGre    T    C        1      2        2 
  30  chr30_27078212     ZHar    T    C        0      0        2 
  30  chr30_27078212   Sample    T    C        0      0        2 
  30  chr30_27079858     AAsi    T    C        0      0        2 
  30  chr30_27079858     AKia    T    C        0      0        2 
  30  chr30_27079858     AOna    T    C        0      0        2 
  30  chr30_27079858     ASom    T    C        0      0        2 
  30  chr30_27079858     HCab    T    C        1      2        2 
  30  chr30_27079858     HPrz    T    C        1      2        2 
  30  chr30_27079858     ZBoe    T    C        0      0        2 
  30  chr30_27079858     ZGre    T    C        0      0        2 
  30  chr30_27079858     ZHar    T    C        0      0        2 
  30  chr30_27079858   Sample    T    C        0      0        2 
  30  chr30_27081500     AAsi    T    G        0      0        2 
  30  chr30_27081500     AKia    T    G        0      0        2 
  30  chr30_27081500     AOna    T    G        0      0        2 
  30  chr30_27081500     ASom    T    G      0.5      1        2 
  30  chr30_27081500     HCab    T    G        0      0        2 
  30  chr30_27081500     HPrz    T    G        0      0        2 
  30  chr30_27081500     ZBoe    T    G        0      0        2 
  30  chr30_27081500     ZGre    T    G        0      0        2 
  30  chr30_27081500     ZHar    T    G        0      0        2 
  30  chr30_27081500   Sample    T    G        0      0        2 
  30  chr30_27088768     AAsi    T    A        0      0        2 
  30  chr30_27088768     AKia    T    A        0      0        2 
  30  chr30_27088768     AOna    T    A        0      0        2 
  30  chr30_27088768     ASom    T    A        0      0        2 
  30  chr30_27088768     HCab    T    A        1      2        2 
  30  chr30_27088768     HPrz    T    A        1      2        2 
  30  chr30_27088768     ZBoe    T    A        0      0        2 
  30  chr30_27088768     ZGre    T    A        0      0        2 
  30  chr30_27088768     ZHar    T    A        0      0        2 
  30  chr30_27088768   Sample    T    A        0      0        2 
  30  chr30_27089807     AAsi    A    G        0      0        2 
  30  chr30_27089807     AKia    A    G        0      0        2 
  30  chr30_27089807     AOna    A    G        0      0        2 
  30  chr30_27089807     ASom    A    G        0      0        2 
  30  chr30_27089807     HCab    A    G        0      0        2 
  30  chr30_27089807     HPrz    A    G        0      0        2 
  30  chr30_27089807     ZBoe    A    G        0      0        2 
  30  chr30_27089807     ZGre    A    G        0      0        2 
  30  chr30_27089807     ZHar    A    G      0.5      1        2 
  30  chr30_27089807   Sample    A    G        0      0        2 
  30  chr30_27090076     AAsi    C    A        0      0        2 
  30  chr30_27090076     AKia    C    A        0      0        2 
  30  chr30_27090076     AOna    C    A        0      0        2 
  30  chr30_27090076     ASom    C    A        0      0        2 
  30  chr30_27090076     HCab    C    A        0      0        2 
  30  chr30_27090076     HPrz    C    A        0      0        2 
  30  chr30_27090076     ZBoe    C    A      0.5      1        2 
  30  chr30_27090076     ZGre    C    A        0      0        2 
  30  chr30_27090076     ZHar    C    A        0      0        2 
  30  chr30_27090076   Sample    C    A        0      0        2 
  30  chr30_27091243     AAsi    C    T        0      0        2 
  30  chr30_27091243     AKia    C    T        0      0        2 
  30  chr30_27091243     AOna    C    T        0      0        2 
  30  chr30_27091243     ASom    C    T        0      0        2 
  30  chr30_27091243     HCab    C    T        0      0        2 
  30  chr30_27091243     HPrz    C    T        0      0        2 
  30  chr30_27091243     ZBoe    C    T        0      0        2 
  30  chr30_27091243     ZGre    C    T        0      0        2 
  30  chr30_27091243     ZHar    C    T        1      2        2 
  30  chr30_27091243   Sample    C    T        0      0        2 
  30  chr30_27095472     AAsi    C    T        1      2        2 
  30  chr30_27095472     AKia    C    T        0      0        2 
  30  chr30_27095472     AOna    C    T        0      0        2 
  30  chr30_27095472     ASom    C    T        1      2        2 
  30  chr30_27095472     HCab    C    T        0      0        2 
  30  chr30_27095472     HPrz    C    T        0      0        2 
  30  chr30_27095472     ZBoe    C    T        0      0        2 
  30  chr30_27095472     ZGre    C    T        0      0        2 
  30  chr30_27095472     ZHar    C    T        0      0        2 
  30  chr30_27095472   Sample    C    T        1      2        2 
  30  chr30_27099393     AAsi    C    G        0      0        2 
  30  chr30_27099393     AKia    C    G        0      0        2 
  30  chr30_27099393     AOna    C    G        0      0        2 
  30  chr30_27099393     ASom    C    G        0      0        2 
  30  chr30_27099393     HCab    C    G        1      2        2 
  30  chr30_27099393     HPrz    C    G        1      2        2 
  30  chr30_27099393     ZBoe    C    G        0      0        2 
  30  chr30_27099393     ZGre    C    G        0      0        2 
  30  chr30_27099393     ZHar    C    G        0      0        2 
  30  chr30_27099393   Sample    C    G        0      0        2 
  30  chr30_27105221     AAsi    A    G        0      0        2 
  30  chr30_27105221     AKia    A    G        0      0        2 
  30  chr30_27105221     AOna    A    G      0.5      1        2 
  30  chr30_27105221     ASom    A    G        0      0        2 
  30  chr30_27105221     HCab    A    G        0      0        2 
  30  chr30_27105221     HPrz    A    G        0      0        2 
  30  chr30_27105221     ZBoe    A    G        0      0        2 
  30  chr30_27105221     ZGre    A    G        0      0        2 
  30  chr30_27105221     ZHar    A    G        0      0        2 
  30  chr30_27105221   Sample    A    G        0      0        2 
  30  chr30_27113429     AAsi    A    G        0      0        2 
  30  chr30_27113429     AKia    A    G        0      0        2 
  30  chr30_27113429     AOna    A    G        0      0        2 
  30  chr30_27113429     ASom    A    G        0      0        2 
  30  chr30_27113429     HCab    A    G        1      2        2 
  30  chr30_27113429     HPrz    A    G        1      2        2 
  30  chr30_27113429     ZBoe    A    G        0      0        2 
  30  chr30_27113429     ZGre    A    G        0      0        2 
  30  chr30_27113429     ZHar    A    G        0      0        2 
  30  chr30_27113429   Sample    A    G        0      0        2 
  30  chr30_27122091     AAsi    A    G        1      2        2 
  30  chr30_27122091     AKia    A    G        0      0        2 
  30  chr30_27122091     AOna    A    G        0      0        2 
  30  chr30_27122091     ASom    A    G        0      0        2 
  30  chr30_27122091     HCab    A    G        0      0        2 
  30  chr30_27122091     HPrz    A    G        0      0        2 
  30  chr30_27122091     ZBoe    A    G        0      0        2 
  30  chr30_27122091     ZGre    A    G        0      0        2 
  30  chr30_27122091     ZHar    A    G        0      0        2 
  30  chr30_27122091   Sample    A    G        0      0        2 
  30  chr30_27127020     AAsi    T    C        0      0        2 
  30  chr30_27127020     AKia    T    C        1      2        2 
  30  chr30_27127020     AOna    T    C        0      0        2 
  30  chr30_27127020     ASom    T    C        0      0        2 
  30  chr30_27127020     HCab    T    C        0      0        2 
  30  chr30_27127020     HPrz    T    C        0      0        2 
  30  chr30_27127020     ZBoe    T    C        0      0        2 
  30  chr30_27127020     ZGre    T    C        0      0        2 
  30  chr30_27127020     ZHar    T    C        1      2        2 
  30  chr30_27127020   Sample    T    C        0      0        2 
  30  chr30_27130376     AAsi    C    T        0      0        2 
  30  chr30_27130376     AKia    C    T        1      2        2 
  30  chr30_27130376     AOna    C    T      0.5      1        2 
  30  chr30_27130376     ASom    C    T        0      0        2 
  30  chr30_27130376     HCab    C    T        0      0        2 
  30  chr30_27130376     HPrz    C    T        0      0        2 
  30  chr30_27130376     ZBoe    C    T        0      0        2 
  30  chr30_27130376     ZGre    C    T        0      0        2 
  30  chr30_27130376     ZHar    C    T        0      0        2 
  30  chr30_27130376   Sample    C    T        0      0        2 
  30  chr30_27130917     AAsi    T    A        0      0        2 
  30  chr30_27130917     AKia    T    A        0      0        2 
  30  chr30_27130917     AOna    T    A        0      0        2 
  30  chr30_27130917     ASom    T    A        0      0        2 
  30  chr30_27130917     HCab    T    A        1      2        2 
  30  chr30_27130917     HPrz    T    A        1      2        2 
  30  chr30_27130917     ZBoe    T    A        0      0        2 
  30  chr30_27130917     ZGre    T    A        0      0        2 
  30  chr30_27130917     ZHar    T    A        0      0        2 
  30  chr30_27130917   Sample    T    A        0      0        2 
  30  chr30_27135780     AAsi    G    A        0      0        2 
  30  chr30_27135780     AKia    G    A        0      0        2 
  30  chr30_27135780     AOna    G    A        0      0        2 
  30  chr30_27135780     ASom    G    A        0      0        2 
  30  chr30_27135780     HCab    G    A        0      0        2 
  30  chr30_27135780     HPrz    G    A        0      0        2 
  30  chr30_27135780     ZBoe    G    A        0      0        2 
  30  chr30_27135780     ZGre    G    A        0      0        2 
  30  chr30_27135780     ZHar    G    A      0.5      1        2 
  30  chr30_27135780   Sample    G    A        0      0        2 
  30  chr30_27139808     AAsi    A    G        0      0        2 
  30  chr30_27139808     AKia    A    G        0      0        2 
  30  chr30_27139808     AOna    A    G        0      0        2 
  30  chr30_27139808     ASom    A    G      0.5      1        2 
  30  chr30_27139808     HCab    A    G        0      0        2 
  30  chr30_27139808     HPrz    A    G        0      0        2 
  30  chr30_27139808     ZBoe    A    G        0      0        2 
  30  chr30_27139808     ZGre    A    G        0      0        2 
  30  chr30_27139808     ZHar    A    G        0      0        2 
  30  chr30_27139808   Sample    A    G        0      0        2 
  30  chr30_27139843     AAsi    T    C        0      0        2 
  30  chr30_27139843     AKia    T    C        0      0        2 
  30  chr30_27139843     AOna    T    C        0      0        2 
  30  chr30_27139843     ASom    T    C        0      0        2 
  30  chr30_27139843     HCab    T    C        1      2        2 
  30  chr30_27139843     HPrz    T    C        1      2        2 
  30  chr30_27139843     ZBoe    T    C        0      0        2 
  30  chr30_27139843     ZGre    T    C        0      0        2 
  30  chr30_27139843     ZHar    T    C        0      0        2 
  30  chr30_27139843   Sample    T    C        0      0        2 
  30  chr30_27142920     AAsi    C    T        0      0        2 
  30  chr30_27142920     AKia    C    T        0      0        2 
  30  chr30_27142920     AOna    C    T        0      0        2 
  30  chr30_27142920     ASom    C    T        0      0        2 
  30  chr30_27142920     HCab    C    T        1      2        2 
  30  chr30_27142920     HPrz    C    T        1      2        2 
  30  chr30_27142920     ZBoe    C    T        0      0        2 
  30  chr30_27142920     ZGre    C    T        0      0        2 
  30  chr30_27142920     ZHar    C    T        0      0        2 
  30  chr30_27142920   Sample    C    T        0      0        2 
  30  chr30_27145196     AAsi    A    G        0      0        2 
  30  chr30_27145196     AKia    A    G        0      0        2 
  30  chr30_27145196     AOna    A    G      0.5      1        2 
  30  chr30_27145196     ASom    A    G        0      0        2 
  30  chr30_27145196     HCab    A    G        0      0        2 
  30  chr30_27145196     HPrz    A    G        0      0        2 
  30  chr30_27145196     ZBoe    A    G      0.5      1        2 
  30  chr30_27145196     ZGre    A    G        0      0        2 
  30  chr30_27145196     ZHar    A    G        0      0        2 
  30  chr30_27145196   Sample    A    G        0      0        2 
  30  chr30_27145589     AAsi    T    C        0      0        2 
  30  chr30_27145589     AKia    T    C        0      0        2 
  30  chr30_27145589     AOna    T    C        0      0        2 
  30  chr30_27145589     ASom    T    C        0      0        2 
  30  chr30_27145589     HCab    T    C        0      0        2 
  30  chr30_27145589     HPrz    T    C        0      0        2 
  30  chr30_27145589     ZBoe    T    C        1      2        2 
  30  chr30_27145589     ZGre    T    C        0      0        2 
  30  chr30_27145589     ZHar    T    C        0      0        2 
  30  chr30_27145589   Sample    T    C        0      0        2 
  30  chr30_27147276     AAsi    A    G        0      0        2 
  30  chr30_27147276     AKia    A    G        0      0        2 
  30  chr30_27147276     AOna    A    G        0      0        2 
  30  chr30_27147276     ASom    A    G        0      0        2 
  30  chr30_27147276     HCab    A    G        1      2        2 
  30  chr30_27147276     HPrz    A    G        1      2        2 
  30  chr30_27147276     ZBoe    A    G        0      0        2 
  30  chr30_27147276     ZGre    A    G        0      0        2 
  30  chr30_27147276     ZHar    A    G        0      0        2 
  30  chr30_27147276   Sample    A    G        0      0        2 
  30  chr30_27148913     AAsi    G    T        0      0        2 
  30  chr30_27148913     AKia    G    T        0      0        2 
  30  chr30_27148913     AOna    G    T        0      0        2 
  30  chr30_27148913     ASom    G    T        0      0        2 
  30  chr30_27148913     HCab    G    T        1      2        2 
  30  chr30_27148913     HPrz    G    T        1      2        2 
  30  chr30_27148913     ZBoe    G    T        0      0        2 
  30  chr30_27148913     ZGre    G    T        0      0        2 
  30  chr30_27148913     ZHar    G    T        0      0        2 
  30  chr30_27148913   Sample    G    T        0      0        2 
  30  chr30_27149932     AAsi    C    T        0      0        2 
  30  chr30_27149932     AKia    C    T        0      0        2 
  30  chr30_27149932     AOna    C    T        0      0        2 
  30  chr30_27149932     ASom    C    T      0.5      1        2 
  30  chr30_27149932     HCab    C    T        0      0        2 
  30  chr30_27149932     HPrz    C    T        0      0        2 
  30  chr30_27149932     ZBoe    C    T        0      0        2 
  30  chr30_27149932     ZGre    C    T        0      0        2 
  30  chr30_27149932     ZHar    C    T        0      0        2 
  30  chr30_27149932   Sample    C    T        0      0        2 
  30  chr30_27154655     AAsi    A    G        0      0        2 
  30  chr30_27154655     AKia    A    G        0      0        2 
  30  chr30_27154655     AOna    A    G        0      0        2 
  30  chr30_27154655     ASom    A    G        0      0        2 
  30  chr30_27154655     HCab    A    G        0      0        2 
  30  chr30_27154655     HPrz    A    G        0      0        2 
  30  chr30_27154655     ZBoe    A    G        0      0        2 
  30  chr30_27154655     ZGre    A    G        0      0        2 
  30  chr30_27154655     ZHar    A    G        1      2        2 
  30  chr30_27154655   Sample    A    G        0      0        2 
  30  chr30_27158694     AAsi    A    G        0      0        2 
  30  chr30_27158694     AKia    A    G        0      0        2 
  30  chr30_27158694     AOna    A    G        0      0        2 
  30  chr30_27158694     ASom    A    G        0      0        2 
  30  chr30_27158694     HCab    A    G        0      0        2 
  30  chr30_27158694     HPrz    A    G        0      0        2 
  30  chr30_27158694     ZBoe    A    G        0      0        2 
  30  chr30_27158694     ZGre    A    G      0.5      1        2 
  30  chr30_27158694     ZHar    A    G        0      0        2 
  30  chr30_27158694   Sample    A    G        0      0        2 
  30  chr30_27167097     AAsi    T    C        0      0        2 
  30  chr30_27167097     AKia    T    C        0      0        2 
  30  chr30_27167097     AOna    T    C        0      0        2 
  30  chr30_27167097     ASom    T    C        0      0        2 
  30  chr30_27167097     HCab    T    C      0.5      1        2 
  30  chr30_27167097     HPrz    T    C      0.5      1        2 
  30  chr30_27167097     ZBoe    T    C        0      0        2 
  30  chr30_27167097     ZGre    T    C        0      0        2 
  30  chr30_27167097     ZHar    T    C        0      0        2 
  30  chr30_27167097   Sample    T    C        0      0        2 
  30  chr30_27175051     AAsi    A    G        0      0        2 
  30  chr30_27175051     AKia    A    G        0      0        2 
  30  chr30_27175051     AOna    A    G        0      0        2 
  30  chr30_27175051     ASom    A    G        0      0        2 
  30  chr30_27175051     HCab    A    G        0      0        2 
  30  chr30_27175051     HPrz    A    G        0      0        2 
  30  chr30_27175051     ZBoe    A    G        0      0        2 
  30  chr30_27175051     ZGre    A    G        1      2        2 
  30  chr30_27175051     ZHar    A    G        1      2        2 
  30  chr30_27175051   Sample    A    G        0      0        2 
  30  chr30_27180862     AAsi    T    C      0.5      1        2 
  30  chr30_27180862     AKia    T    C        0      0        2 
  30  chr30_27180862     AOna    T    C        0      0        2 
  30  chr30_27180862     ASom    T    C        0      0        2 
  30  chr30_27180862     HCab    T    C        0      0        2 
  30  chr30_27180862     HPrz    T    C        0      0        2 
  30  chr30_27180862     ZBoe    T    C        0      0        2 
  30  chr30_27180862     ZGre    T    C        0      0        2 
  30  chr30_27180862     ZHar    T    C        0      0        2 
  30  chr30_27180862   Sample    T    C        0      0        2 
  30  chr30_27186867     AAsi    A    G        0      0        2 
  30  chr30_27186867     AKia    A    G        0      0        2 
  30  chr30_27186867     AOna    A    G        0      0        2 
  30  chr30_27186867     ASom    A    G        1      2        2 
  30  chr30_27186867     HCab    A    G        0      0        2 
  30  chr30_27186867     HPrz    A    G        0      0        2 
  30  chr30_27186867     ZBoe    A    G        0      0        2 
  30  chr30_27186867     ZGre    A    G        0      0        2 
  30  chr30_27186867     ZHar    A    G        0      0        2 
  30  chr30_27186867   Sample    A    G        0      0        2 
  30  chr30_27187605     AAsi    A    G        0      0        2 
  30  chr30_27187605     AKia    A    G        0      0        2 
  30  chr30_27187605     AOna    A    G        0      0        2 
  30  chr30_27187605     ASom    A    G        0      0        2 
  30  chr30_27187605     HCab    A    G        0      0        2 
  30  chr30_27187605     HPrz    A    G        0      0        2 
  30  chr30_27187605     ZBoe    A    G        1      2        2 
  30  chr30_27187605     ZGre    A    G        1      2        2 
  30  chr30_27187605     ZHar    A    G        1      2        2 
  30  chr30_27187605   Sample    A    G        0      0        2 
  30  chr30_27188750     AAsi    T    C        0      0        2 
  30  chr30_27188750     AKia    T    C        0      0        2 
  30  chr30_27188750     AOna    T    C        0      0        2 
  30  chr30_27188750     ASom    T    C        0      0        2 
  30  chr30_27188750     HCab    T    C        1      2        2 
  30  chr30_27188750     HPrz    T    C        1      2        2 
  30  chr30_27188750     ZBoe    T    C        0      0        2 
  30  chr30_27188750     ZGre    T    C        0      0        2 
  30  chr30_27188750     ZHar    T    C        0      0        2 
  30  chr30_27188750   Sample    T    C        0      0        2 
  30  chr30_27202681     AAsi    T    C        1      2        2 
  30  chr30_27202681     AKia    T    C        0      0        2 
  30  chr30_27202681     AOna    T    C        0      0        2 
  30  chr30_27202681     ASom    T    C        1      2        2 
  30  chr30_27202681     HCab    T    C        0      0        2 
  30  chr30_27202681     HPrz    T    C        0      0        2 
  30  chr30_27202681     ZBoe    T    C        0      0        2 
  30  chr30_27202681     ZGre    T    C        0      0        2 
  30  chr30_27202681     ZHar    T    C        0      0        2 
  30  chr30_27202681   Sample    T    C        0      0        2 
  30  chr30_27205732     AAsi    T    C        0      0        2 
  30  chr30_27205732     AKia    T    C        1      2        2 
  30  chr30_27205732     AOna    T    C        0      0        2 
  30  chr30_27205732     ASom    T    C        0      0        2 
  30  chr30_27205732     HCab    T    C        0      0        2 
  30  chr30_27205732     HPrz    T    C        0      0        2 
  30  chr30_27205732     ZBoe    T    C        0      0        2 
  30  chr30_27205732     ZGre    T    C        0      0        2 
  30  chr30_27205732     ZHar    T    C        0      0        2 
  30  chr30_27205732   Sample    T    C        0      0        2 
  30  chr30_27209361     AAsi    A    G      0.5      1        2 
  30  chr30_27209361     AKia    A    G        0      0        2 
  30  chr30_27209361     AOna    A    G        0      0        2 
  30  chr30_27209361     ASom    A    G        1      2        2 
  30  chr30_27209361     HCab    A    G        0      0        2 
  30  chr30_27209361     HPrz    A    G        0      0        2 
  30  chr30_27209361     ZBoe    A    G        0      0        2 
  30  chr30_27209361     ZGre    A    G        0      0        2 
  30  chr30_27209361     ZHar    A    G        0      0        2 
  30  chr30_27209361   Sample    A    G        0      0        2 
  30  chr30_27215100     AAsi    A    C        0      0        2 
  30  chr30_27215100     AKia    A    C        0      0        2 
  30  chr30_27215100     AOna    A    C        0      0        2 
  30  chr30_27215100     ASom    A    C      0.5      1        2 
  30  chr30_27215100     HCab    A    C        0      0        2 
  30  chr30_27215100     HPrz    A    C        0      0        2 
  30  chr30_27215100     ZBoe    A    C        0      0        2 
  30  chr30_27215100     ZGre    A    C        0      0        2 
  30  chr30_27215100     ZHar    A    C        0      0        2 
  30  chr30_27215100   Sample    A    C        0      0        2 
  30  chr30_27221194     AAsi    G    A        0      0        2 
  30  chr30_27221194     AKia    G    A        0      0        2 
  30  chr30_27221194     AOna    G    A      0.5      1        2 
  30  chr30_27221194     ASom    G    A        0      0        2 
  30  chr30_27221194     HCab    G    A        0      0        2 
  30  chr30_27221194     HPrz    G    A        0      0        2 
  30  chr30_27221194     ZBoe    G    A        1      2        2 
  30  chr30_27221194     ZGre    G    A        1      2        2 
  30  chr30_27221194     ZHar    G    A        1      2        2 
  30  chr30_27221194   Sample    G    A        0      0        2 
  30  chr30_27225844     AAsi    G    A        0      0        2 
  30  chr30_27225844     AKia    G    A        0      0        2 
  30  chr30_27225844     AOna    G    A        0      0        2 
  30  chr30_27225844     ASom    G    A      0.5      1        2 
  30  chr30_27225844     HCab    G    A        0      0        2 
  30  chr30_27225844     HPrz    G    A        0      0        2 
  30  chr30_27225844     ZBoe    G    A        0      0        2 
  30  chr30_27225844     ZGre    G    A        0      0        2 
  30  chr30_27225844     ZHar    G    A        0      0        2 
  30  chr30_27225844   Sample    G    A        0      0        2 
  30  chr30_27236370     AAsi    A    G        0      0        2 
  30  chr30_27236370     AKia    A    G        0      0        2 
  30  chr30_27236370     AOna    A    G        0      0        2 
  30  chr30_27236370     ASom    A    G        0      0        2 
  30  chr30_27236370     HCab    A    G        1      2        2 
  30  chr30_27236370     HPrz    A    G        1      2        2 
  30  chr30_27236370     ZBoe    A    G        0      0        2 
  30  chr30_27236370     ZGre    A    G        0      0        2 
  30  chr30_27236370     ZHar    A    G        0      0        2 
  30  chr30_27236370   Sample    A    G        0      0        2 
  30  chr30_27240297     AAsi    T    A        0      0        2 
  30  chr30_27240297     AKia    T    A        0      0        2 
  30  chr30_27240297     AOna    T    A        0      0        2 
  30  chr30_27240297     ASom    T    A        0      0        2 
  30  chr30_27240297     HCab    T    A        1      2        2 
  30  chr30_27240297     HPrz    T    A        1      2        2 
  30  chr30_27240297     ZBoe    T    A        0      0        2 
  30  chr30_27240297     ZGre    T    A        0      0        2 
  30  chr30_27240297     ZHar    T    A        0      0        2 
  30  chr30_27240297   Sample    T    A        0      0        2 
  30  chr30_27240746     AAsi    A    G        0      0        2 
  30  chr30_27240746     AKia    A    G        0      0        2 
  30  chr30_27240746     AOna    A    G        0      0        2 
  30  chr30_27240746     ASom    A    G        0      0        2 
  30  chr30_27240746     HCab    A    G        0      0        2 
  30  chr30_27240746     HPrz    A    G      0.5      1        2 
  30  chr30_27240746     ZBoe    A    G        0      0        2 
  30  chr30_27240746     ZGre    A    G        0      0        2 
  30  chr30_27240746     ZHar    A    G        0      0        2 
  30  chr30_27240746   Sample    A    G        0      0        2 
  30  chr30_27242466     AAsi    A    G        0      0        2 
  30  chr30_27242466     AKia    A    G        1      2        2 
  30  chr30_27242466     AOna    A    G        0      0        2 
  30  chr30_27242466     ASom    A    G        0      0        2 
  30  chr30_27242466     HCab    A    G        0      0        2 
  30  chr30_27242466     HPrz    A    G        0      0        2 
  30  chr30_27242466     ZBoe    A    G        0      0        2 
  30  chr30_27242466     ZGre    A    G        0      0        2 
  30  chr30_27242466     ZHar    A    G        0      0        2 
  30  chr30_27242466   Sample    A    G        0      0        2 
  30  chr30_27243121     AAsi    C    A        0      0        2 
  30  chr30_27243121     AKia    C    A        0      0        2 
  30  chr30_27243121     AOna    C    A        0      0        2 
  30  chr30_27243121     ASom    C    A        0      0        2 
  30  chr30_27243121     HCab    C    A        1      2        2 
  30  chr30_27243121     HPrz    C    A        1      2        2 
  30  chr30_27243121     ZBoe    C    A        0      0        2 
  30  chr30_27243121     ZGre    C    A        0      0        2 
  30  chr30_27243121     ZHar    C    A        0      0        2 
  30  chr30_27243121   Sample    C    A        0      0        2 
  30  chr30_27244450     AAsi    C    G        0      0        2 
  30  chr30_27244450     AKia    C    G        0      0        2 
  30  chr30_27244450     AOna    C    G        0      0        2 
  30  chr30_27244450     ASom    C    G        0      0        2 
  30  chr30_27244450     HCab    C    G        1      2        2 
  30  chr30_27244450     HPrz    C    G        1      2        2 
  30  chr30_27244450     ZBoe    C    G        0      0        2 
  30  chr30_27244450     ZGre    C    G        0      0        2 
  30  chr30_27244450     ZHar    C    G        0      0        2 
  30  chr30_27244450   Sample    C    G        0      0        2 
  30  chr30_27247824     AAsi    G    A      0.5      1        2 
  30  chr30_27247824     AKia    G    A        0      0        2 
  30  chr30_27247824     AOna    G    A        0      0        2 
  30  chr30_27247824     ASom    G    A        0      0        2 
  30  chr30_27247824     HCab    G    A        0      0        2 
  30  chr30_27247824     HPrz    G    A        0      0        2 
  30  chr30_27247824     ZBoe    G    A        0      0        2 
  30  chr30_27247824     ZGre    G    A        0      0        2 
  30  chr30_27247824     ZHar    G    A        0      0        2 
  30  chr30_27247824   Sample    G    A        0      0        2 
  30  chr30_27250845     AAsi    C    T        0      0        2 
  30  chr30_27250845     AKia    C    T        0      0        2 
  30  chr30_27250845     AOna    C    T        0      0        2 
  30  chr30_27250845     ASom    C    T        0      0        2 
  30  chr30_27250845     HCab    C    T        1      2        2 
  30  chr30_27250845     HPrz    C    T        1      2        2 
  30  chr30_27250845     ZBoe    C    T        0      0        2 
  30  chr30_27250845     ZGre    C    T        0      0        2 
  30  chr30_27250845     ZHar    C    T        0      0        2 
  30  chr30_27250845   Sample    C    T        0      0        2 
  30  chr30_27250947     AAsi    T    C        0      0        2 
  30  chr30_27250947     AKia    T    C        0      0        2 
  30  chr30_27250947     AOna    T    C        0      0        2 
  30  chr30_27250947     ASom    T    C        0      0        2 
  30  chr30_27250947     HCab    T    C        1      2        2 
  30  chr30_27250947     HPrz    T    C        1      2        2 
  30  chr30_27250947     ZBoe    T    C        0      0        2 
  30  chr30_27250947     ZGre    T    C        0      0        2 
  30  chr30_27250947     ZHar    T    C        0      0        2 
  30  chr30_27250947   Sample    T    C        0      0        2 
  30  chr30_27255442     AAsi    G    A      0.5      1        2 
  30  chr30_27255442     AKia    G    A        0      0        2 
  30  chr30_27255442     AOna    G    A        0      0        2 
  30  chr30_27255442     ASom    G    A        0      0        2 
  30  chr30_27255442     HCab    G    A        0      0        2 
  30  chr30_27255442     HPrz    G    A        0      0        2 
  30  chr30_27255442     ZBoe    G    A        0      0        2 
  30  chr30_27255442     ZGre    G    A        0      0        2 
  30  chr30_27255442     ZHar    G    A        0      0        2 
  30  chr30_27255442   Sample    G    A        0      0        2 
  30  chr30_27263793     AAsi    G    A        0      0        2 
  30  chr30_27263793     AKia    G    A        0      0        2 
  30  chr30_27263793     AOna    G    A        1      2        2 
  30  chr30_27263793     ASom    G    A        0      0        2 
  30  chr30_27263793     HCab    G    A        0      0        2 
  30  chr30_27263793     HPrz    G    A        0      0        2 
  30  chr30_27263793     ZBoe    G    A        0      0        2 
  30  chr30_27263793     ZGre    G    A        0      0        2 
  30  chr30_27263793     ZHar    G    A        0      0        2 
  30  chr30_27263793   Sample    G    A        0      0        2 
  30  chr30_27276563     AAsi    C    G        0      0        2 
  30  chr30_27276563     AKia    C    G        0      0        2 
  30  chr30_27276563     AOna    C    G        0      0        2 
  30  chr30_27276563     ASom    C    G        0      0        2 
  30  chr30_27276563     HCab    C    G        1      2        2 
  30  chr30_27276563     HPrz    C    G        1      2        2 
  30  chr30_27276563     ZBoe    C    G        0      0        2 
  30  chr30_27276563     ZGre    C    G        0      0        2 
  30  chr30_27276563     ZHar    C    G        0      0        2 
  30  chr30_27276563   Sample    C    G        0      0        2 
  30  chr30_27276841     AAsi    G    A        0      0        2 
  30  chr30_27276841     AKia    G    A        0      0        2 
  30  chr30_27276841     AOna    G    A        0      0        2 
  30  chr30_27276841     ASom    G    A        0      0        2 
  30  chr30_27276841     HCab    G    A      0.5      1        2 
  30  chr30_27276841     HPrz    G    A      0.5      1        2 
  30  chr30_27276841     ZBoe    G    A        0      0        2 
  30  chr30_27276841     ZGre    G    A        0      0        2 
  30  chr30_27276841     ZHar    G    A        0      0        2 
  30  chr30_27276841   Sample    G    A        0      0        2 
  30  chr30_27279928     AAsi    C    T        0      0        2 
  30  chr30_27279928     AKia    C    T        0      0        2 
  30  chr30_27279928     AOna    C    T        0      0        2 
  30  chr30_27279928     ASom    C    T        0      0        2 
  30  chr30_27279928     HCab    C    T        0      0        2 
  30  chr30_27279928     HPrz    C    T        0      0        2 
  30  chr30_27279928     ZBoe    C    T        0      0        2 
  30  chr30_27279928     ZGre    C    T        1      2        2 
  30  chr30_27279928     ZHar    C    T        0      0        2 
  30  chr30_27279928   Sample    C    T        0      0        2 
  30  chr30_27286873     AAsi    T    C        0      0        2 
  30  chr30_27286873     AKia    T    C        0      0        2 
  30  chr30_27286873     AOna    T    C        0      0        2 
  30  chr30_27286873     ASom    T    C        0      0        2 
  30  chr30_27286873     HCab    T    C        1      2        2 
  30  chr30_27286873     HPrz    T    C        1      2        2 
  30  chr30_27286873     ZBoe    T    C        0      0        2 
  30  chr30_27286873     ZGre    T    C        0      0        2 
  30  chr30_27286873     ZHar    T    C        0      0        2 
  30  chr30_27286873   Sample    T    C        0      0        2 
  30  chr30_27295039     AAsi    C    T        0      0        2 
  30  chr30_27295039     AKia    C    T      0.5      1        2 
  30  chr30_27295039     AOna    C    T      0.5      1        2 
  30  chr30_27295039     ASom    C    T        0      0        2 
  30  chr30_27295039     HCab    C    T        0      0        2 
  30  chr30_27295039     HPrz    C    T        0      0        2 
  30  chr30_27295039     ZBoe    C    T        0      0        2 
  30  chr30_27295039     ZGre    C    T        0      0        2 
  30  chr30_27295039     ZHar    C    T        0      0        2 
  30  chr30_27295039   Sample    C    T        0      0        2 
  30  chr30_27296733     AAsi    A    G        0      0        2 
  30  chr30_27296733     AKia    A    G        0      0        2 
  30  chr30_27296733     AOna    A    G      0.5      1        2 
  30  chr30_27296733     ASom    A    G        0      0        2 
  30  chr30_27296733     HCab    A    G        0      0        2 
  30  chr30_27296733     HPrz    A    G        0      0        2 
  30  chr30_27296733     ZBoe    A    G        0      0        2 
  30  chr30_27296733     ZGre    A    G        0      0        2 
  30  chr30_27296733     ZHar    A    G        0      0        2 
  30  chr30_27296733   Sample    A    G        0      0        2 
  30  chr30_27302277     AAsi    G    A        0      0        2 
  30  chr30_27302277     AKia    G    A        0      0        2 
  30  chr30_27302277     AOna    G    A        0      0        2 
  30  chr30_27302277     ASom    G    A      0.5      1        2 
  30  chr30_27302277     HCab    G    A        0      0        2 
  30  chr30_27302277     HPrz    G    A        0      0        2 
  30  chr30_27302277     ZBoe    G    A        0      0        2 
  30  chr30_27302277     ZGre    G    A        0      0        2 
  30  chr30_27302277     ZHar    G    A        0      0        2 
  30  chr30_27302277   Sample    G    A        0      0        2 
  30  chr30_27309451     AAsi    T    G        0      0        2 
  30  chr30_27309451     AKia    T    G        0      0        2 
  30  chr30_27309451     AOna    T    G        0      0        2 
  30  chr30_27309451     ASom    T    G        0      0        2 
  30  chr30_27309451     HCab    T    G      0.5      1        2 
  30  chr30_27309451     HPrz    T    G        0      0        2 
  30  chr30_27309451     ZBoe    T    G        0      0        2 
  30  chr30_27309451     ZGre    T    G        0      0        2 
  30  chr30_27309451     ZHar    T    G        0      0        2 
  30  chr30_27309451   Sample    T    G        0      0        2 
  30  chr30_27310941     AAsi    C    A      0.5      1        2 
  30  chr30_27310941     AKia    C    A        0      0        2 
  30  chr30_27310941     AOna    C    A        0      0        2 
  30  chr30_27310941     ASom    C    A        0      0        2 
  30  chr30_27310941     HCab    C    A        0      0        2 
  30  chr30_27310941     HPrz    C    A        0      0        2 
  30  chr30_27310941     ZBoe    C    A        0      0        2 
  30  chr30_27310941     ZGre    C    A        0      0        2 
  30  chr30_27310941     ZHar    C    A        0      0        2 
  30  chr30_27310941   Sample    C    A        1      2        2 
  30  chr30_27317622     AAsi    A    C        0      0        2 
  30  chr30_27317622     AKia    A    C        0      0        2 
  30  chr30_27317622     AOna    A    C        0      0        2 
  30  chr30_27317622     ASom    A    C        0      0        2 
  30  chr30_27317622     HCab    A    C      0.5      1        2 
  30  chr30_27317622     HPrz    A    C        0      0        2 
  30  chr30_27317622     ZBoe    A    C        0      0        2 
  30  chr30_27317622     ZGre    A    C        0      0        2 
  30  chr30_27317622     ZHar    A    C        0      0        2 
  30  chr30_27317622   Sample    A    C        0      0        2 
  30  chr30_27319636     AAsi    A    T        0      0        2 
  30  chr30_27319636     AKia    A    T        0      0        2 
  30  chr30_27319636     AOna    A    T        0      0        2 
  30  chr30_27319636     ASom    A    T        0      0        2 
  30  chr30_27319636     HCab    A    T        0      0        2 
  30  chr30_27319636     HPrz    A    T      0.5      1        2 
  30  chr30_27319636     ZBoe    A    T        0      0        2 
  30  chr30_27319636     ZGre    A    T        0      0        2 
  30  chr30_27319636     ZHar    A    T        0      0        2 
  30  chr30_27319636   Sample    A    T        0      0        2 
  30  chr30_27321620     AAsi    T    C        0      0        2 
  30  chr30_27321620     AKia    T    C        0      0        2 
  30  chr30_27321620     AOna    T    C        0      0        2 
  30  chr30_27321620     ASom    T    C        0      0        2 
  30  chr30_27321620     HCab    T    C        1      2        2 
  30  chr30_27321620     HPrz    T    C      0.5      1        2 
  30  chr30_27321620     ZBoe    T    C        0      0        2 
  30  chr30_27321620     ZGre    T    C        0      0        2 
  30  chr30_27321620     ZHar    T    C        0      0        2 
  30  chr30_27321620   Sample    T    C        0      0        2 
  30  chr30_27323873     AAsi    A    G        0      0        2 
  30  chr30_27323873     AKia    A    G        0      0        2 
  30  chr30_27323873     AOna    A    G        0      0        2 
  30  chr30_27323873     ASom    A    G        0      0        2 
  30  chr30_27323873     HCab    A    G        0      0        2 
  30  chr30_27323873     HPrz    A    G        0      0        2 
  30  chr30_27323873     ZBoe    A    G        0      0        2 
  30  chr30_27323873     ZGre    A    G        0      0        2 
  30  chr30_27323873     ZHar    A    G        1      2        2 
  30  chr30_27323873   Sample    A    G        0      0        2 
  30  chr30_27330402     AAsi    A    G        0      0        2 
  30  chr30_27330402     AKia    A    G        0      0        2 
  30  chr30_27330402     AOna    A    G        0      0        2 
  30  chr30_27330402     ASom    A    G        0      0        2 
  30  chr30_27330402     HCab    A    G        1      2        2 
  30  chr30_27330402     HPrz    A    G        1      2        2 
  30  chr30_27330402     ZBoe    A    G        0      0        2 
  30  chr30_27330402     ZGre    A    G        0      0        2 
  30  chr30_27330402     ZHar    A    G        1      2        2 
  30  chr30_27330402   Sample    A    G        0      0        2 
  30  chr30_27334778     AAsi    A    G        0      0        2 
  30  chr30_27334778     AKia    A    G        0      0        2 
  30  chr30_27334778     AOna    A    G      0.5      1        2 
  30  chr30_27334778     ASom    A    G        0      0        2 
  30  chr30_27334778     HCab    A    G        0      0        2 
  30  chr30_27334778     HPrz    A    G        0      0        2 
  30  chr30_27334778     ZBoe    A    G        0      0        2 
  30  chr30_27334778     ZGre    A    G        0      0        2 
  30  chr30_27334778     ZHar    A    G        0      0        2 
  30  chr30_27334778   Sample    A    G        0      0        2 
  30  chr30_27338114     AAsi    T    C        0      0        2 
  30  chr30_27338114     AKia    T    C        0      0        2 
  30  chr30_27338114     AOna    T    C        0      0        2 
  30  chr30_27338114     ASom    T    C        0      0        2 
  30  chr30_27338114     HCab    T    C        1      2        2 
  30  chr30_27338114     HPrz    T    C        1      2        2 
  30  chr30_27338114     ZBoe    T    C        0      0        2 
  30  chr30_27338114     ZGre    T    C        0      0        2 
  30  chr30_27338114     ZHar    T    C        0      0        2 
  30  chr30_27338114   Sample    T    C        0      0        2 
  30  chr30_27339691     AAsi    T    C        1      2        2 
  30  chr30_27339691     AKia    T    C        1      2        2 
  30  chr30_27339691     AOna    T    C        0      0        2 
  30  chr30_27339691     ASom    T    C        1      2        2 
  30  chr30_27339691     HCab    T    C        0      0        2 
  30  chr30_27339691     HPrz    T    C        0      0        2 
  30  chr30_27339691     ZBoe    T    C        0      0        2 
  30  chr30_27339691     ZGre    T    C        0      0        2 
  30  chr30_27339691     ZHar    T    C        0      0        2 
  30  chr30_27339691   Sample    T    C        1      2        2 
  30  chr30_27341011     AAsi    C    A        0      0        2 
  30  chr30_27341011     AKia    C    A        0      0        2 
  30  chr30_27341011     AOna    C    A        0      0        2 
  30  chr30_27341011     ASom    C    A        0      0        2 
  30  chr30_27341011     HCab    C    A        0      0        2 
  30  chr30_27341011     HPrz    C    A        0      0        2 
  30  chr30_27341011     ZBoe    C    A        0      0        2 
  30  chr30_27341011     ZGre    C    A        1      2        2 
  30  chr30_27341011     ZHar    C    A        0      0        2 
  30  chr30_27341011   Sample    C    A        0      0        2 
  30  chr30_27341983     AAsi    T    C        0      0        2 
  30  chr30_27341983     AKia    T    C        0      0        2 
  30  chr30_27341983     AOna    T    C        0      0        2 
  30  chr30_27341983     ASom    T    C        0      0        2 
  30  chr30_27341983     HCab    T    C        1      2        2 
  30  chr30_27341983     HPrz    T    C        1      2        2 
  30  chr30_27341983     ZBoe    T    C        0      0        2 
  30  chr30_27341983     ZGre    T    C        0      0        2 
  30  chr30_27341983     ZHar    T    C        0      0        2 
  30  chr30_27341983   Sample    T    C        0      0        2 
  30  chr30_27346572     AAsi    A    G        0      0        2 
  30  chr30_27346572     AKia    A    G        0      0        2 
  30  chr30_27346572     AOna    A    G        0      0        2 
  30  chr30_27346572     ASom    A    G        0      0        2 
  30  chr30_27346572     HCab    A    G        0      0        2 
  30  chr30_27346572     HPrz    A    G        0      0        2 
  30  chr30_27346572     ZBoe    A    G      0.5      1        2 
  30  chr30_27346572     ZGre    A    G        0      0        2 
  30  chr30_27346572     ZHar    A    G        0      0        2 
  30  chr30_27346572   Sample    A    G        0      0        2 
  30  chr30_27356603     AAsi    A    G        0      0        2 
  30  chr30_27356603     AKia    A    G        1      2        2 
  30  chr30_27356603     AOna    A    G        0      0        2 
  30  chr30_27356603     ASom    A    G        0      0        2 
  30  chr30_27356603     HCab    A    G        0      0        2 
  30  chr30_27356603     HPrz    A    G        0      0        2 
  30  chr30_27356603     ZBoe    A    G        0      0        2 
  30  chr30_27356603     ZGre    A    G        0      0        2 
  30  chr30_27356603     ZHar    A    G        0      0        2 
  30  chr30_27356603   Sample    A    G        0      0        2 
  30  chr30_27358793     AAsi    G    T        0      0        2 
  30  chr30_27358793     AKia    G    T        0      0        2 
  30  chr30_27358793     AOna    G    T        0      0        2 
  30  chr30_27358793     ASom    G    T        0      0        2 
  30  chr30_27358793     HCab    G    T        1      2        2 
  30  chr30_27358793     HPrz    G    T        1      2        2 
  30  chr30_27358793     ZBoe    G    T        0      0        2 
  30  chr30_27358793     ZGre    G    T        0      0        2 
  30  chr30_27358793     ZHar    G    T        0      0        2 
  30  chr30_27358793   Sample    G    T        0      0        2 
  30  chr30_27359407     AAsi    A    G        0      0        2 
  30  chr30_27359407     AKia    A    G        0      0        2 
  30  chr30_27359407     AOna    A    G        0      0        2 
  30  chr30_27359407     ASom    A    G        0      0        2 
  30  chr30_27359407     HCab    A    G        1      2        2 
  30  chr30_27359407     HPrz    A    G        1      2        2 
  30  chr30_27359407     ZBoe    A    G        0      0        2 
  30  chr30_27359407     ZGre    A    G        0      0        2 
  30  chr30_27359407     ZHar    A    G        0      0        2 
  30  chr30_27359407   Sample    A    G        0      0        2 
  30  chr30_27363096     AAsi    C    T        0      0        2 
  30  chr30_27363096     AKia    C    T        1      2        2 
  30  chr30_27363096     AOna    C    T        0      0        2 
  30  chr30_27363096     ASom    C    T        0      0        2 
  30  chr30_27363096     HCab    C    T        0      0        2 
  30  chr30_27363096     HPrz    C    T        0      0        2 
  30  chr30_27363096     ZBoe    C    T        0      0        2 
  30  chr30_27363096     ZGre    C    T        0      0        2 
  30  chr30_27363096     ZHar    C    T        0      0        2 
  30  chr30_27363096   Sample    C    T        0      0        2 
  30  chr30_27366270     AAsi    C    T        0      0        2 
  30  chr30_27366270     AKia    C    T        0      0        2 
  30  chr30_27366270     AOna    C    T        0      0        2 
  30  chr30_27366270     ASom    C    T        0      0        2 
  30  chr30_27366270     HCab    C    T        0      0        2 
  30  chr30_27366270     HPrz    C    T        0      0        2 
  30  chr30_27366270     ZBoe    C    T        0      0        2 
  30  chr30_27366270     ZGre    C    T      0.5      1        2 
  30  chr30_27366270     ZHar    C    T        0      0        2 
  30  chr30_27366270   Sample    C    T        0      0        2 
  30  chr30_27370655     AAsi    G    C        0      0        2 
  30  chr30_27370655     AKia    G    C        0      0        2 
  30  chr30_27370655     AOna    G    C        0      0        2 
  30  chr30_27370655     ASom    G    C        0      0        2 
  30  chr30_27370655     HCab    G    C        0      0        2 
  30  chr30_27370655     HPrz    G    C      0.5      1        2 
  30  chr30_27370655     ZBoe    G    C        0      0        2 
  30  chr30_27370655     ZGre    G    C        0      0        2 
  30  chr30_27370655     ZHar    G    C        0      0        2 
  30  chr30_27370655   Sample    G    C        0      0        2 
  30  chr30_27374890     AAsi    A    G        0      0        2 
  30  chr30_27374890     AKia    A    G        0      0        2 
  30  chr30_27374890     AOna    A    G        0      0        2 
  30  chr30_27374890     ASom    A    G        0      0        2 
  30  chr30_27374890     HCab    A    G        1      2        2 
  30  chr30_27374890     HPrz    A    G        1      2        2 
  30  chr30_27374890     ZBoe    A    G        0      0        2 
  30  chr30_27374890     ZGre    A    G        0      0        2 
  30  chr30_27374890     ZHar    A    G        0      0        2 
  30  chr30_27374890   Sample    A    G        0      0        2 
  30  chr30_27375136     AAsi    G    A        0      0        2 
  30  chr30_27375136     AKia    G    A        0      0        2 
  30  chr30_27375136     AOna    G    A        0      0        2 
  30  chr30_27375136     ASom    G    A        0      0        2 
  30  chr30_27375136     HCab    G    A        1      2        2 
  30  chr30_27375136     HPrz    G    A        1      2        2 
  30  chr30_27375136     ZBoe    G    A        0      0        2 
  30  chr30_27375136     ZGre    G    A        0      0        2 
  30  chr30_27375136     ZHar    G    A        0      0        2 
  30  chr30_27375136   Sample    G    A        0      0        2 
  30  chr30_27382843     AAsi    A    T        0      0        2 
  30  chr30_27382843     AKia    A    T        0      0        2 
  30  chr30_27382843     AOna    A    T        0      0        2 
  30  chr30_27382843     ASom    A    T        0      0        2 
  30  chr30_27382843     HCab    A    T        1      2        2 
  30  chr30_27382843     HPrz    A    T        1      2        2 
  30  chr30_27382843     ZBoe    A    T        0      0        2 
  30  chr30_27382843     ZGre    A    T        0      0        2 
  30  chr30_27382843     ZHar    A    T        0      0        2 
  30  chr30_27382843   Sample    A    T        0      0        2 
  30  chr30_27387229     AAsi    G    C        0      0        2 
  30  chr30_27387229     AKia    G    C        0      0        2 
  30  chr30_27387229     AOna    G    C      0.5      1        2 
  30  chr30_27387229     ASom    G    C        0      0        2 
  30  chr30_27387229     HCab    G    C        0      0        2 
  30  chr30_27387229     HPrz    G    C        0      0        2 
  30  chr30_27387229     ZBoe    G    C        0      0        2 
  30  chr30_27387229     ZGre    G    C        0      0        2 
  30  chr30_27387229     ZHar    G    C        0      0        2 
  30  chr30_27387229   Sample    G    C        0      0        2 
  30  chr30_27392623     AAsi    G    C        0      0        2 
  30  chr30_27392623     AKia    G    C        0      0        2 
  30  chr30_27392623     AOna    G    C        0      0        2 
  30  chr30_27392623     ASom    G    C        0      0        2 
  30  chr30_27392623     HCab    G    C        0      0        2 
  30  chr30_27392623     HPrz    G    C        0      0        2 
  30  chr30_27392623     ZBoe    G    C        0      0        2 
  30  chr30_27392623     ZGre    G    C        0      0        2 
  30  chr30_27392623     ZHar    G    C      0.5      1        2 
  30  chr30_27392623   Sample    G    C        0      0        2 
  30  chr30_27395839     AAsi    C    T        0      0        2 
  30  chr30_27395839     AKia    C    T        0      0        2 
  30  chr30_27395839     AOna    C    T        0      0        2 
  30  chr30_27395839     ASom    C    T        0      0        2 
  30  chr30_27395839     HCab    C    T        0      0        2 
  30  chr30_27395839     HPrz    C    T        0      0        2 
  30  chr30_27395839     ZBoe    C    T        0      0        2 
  30  chr30_27395839     ZGre    C    T        0      0        2 
  30  chr30_27395839     ZHar    C    T        1      2        2 
  30  chr30_27395839   Sample    C    T        0      0        2 
  30  chr30_27401095     AAsi    A    T        0      0        2 
  30  chr30_27401095     AKia    A    T        0      0        2 
  30  chr30_27401095     AOna    A    T        0      0        2 
  30  chr30_27401095     ASom    A    T        0      0        2 
  30  chr30_27401095     HCab    A    T        1      2        2 
  30  chr30_27401095     HPrz    A    T        1      2        2 
  30  chr30_27401095     ZBoe    A    T        0      0        2 
  30  chr30_27401095     ZGre    A    T        0      0        2 
  30  chr30_27401095     ZHar    A    T        0      0        2 
  30  chr30_27401095   Sample    A    T        0      0        2 
  30  chr30_27408048     AAsi    G    C        0      0        2 
  30  chr30_27408048     AKia    G    C        0      0        2 
  30  chr30_27408048     AOna    G    C      0.5      1        2 
  30  chr30_27408048     ASom    G    C        0      0        2 
  30  chr30_27408048     HCab    G    C        0      0        2 
  30  chr30_27408048     HPrz    G    C        0      0        2 
  30  chr30_27408048     ZBoe    G    C        0      0        2 
  30  chr30_27408048     ZGre    G    C        0      0        2 
  30  chr30_27408048     ZHar    G    C        0      0        2 
  30  chr30_27408048   Sample    G    C        0      0        2 
  30  chr30_27408544     AAsi    A    T        0      0        2 
  30  chr30_27408544     AKia    A    T        0      0        2 
  30  chr30_27408544     AOna    A    T        0      0        2 
  30  chr30_27408544     ASom    A    T        0      0        2 
  30  chr30_27408544     HCab    A    T        0      0        2 
  30  chr30_27408544     HPrz    A    T        0      0        2 
  30  chr30_27408544     ZBoe    A    T      0.5      1        2 
  30  chr30_27408544     ZGre    A    T        0      0        2 
  30  chr30_27408544     ZHar    A    T        0      0        2 
  30  chr30_27408544   Sample    A    T        0      0        2 
  30  chr30_27409323     AAsi    T    C        0      0        2 
  30  chr30_27409323     AKia    T    C        0      0        2 
  30  chr30_27409323     AOna    T    C        0      0        2 
  30  chr30_27409323     ASom    T    C        0      0        2 
  30  chr30_27409323     HCab    T    C      0.5      1        2 
  30  chr30_27409323     HPrz    T    C        0      0        2 
  30  chr30_27409323     ZBoe    T    C        0      0        2 
  30  chr30_27409323     ZGre    T    C        0      0        2 
  30  chr30_27409323     ZHar    T    C        0      0        2 
  30  chr30_27409323   Sample    T    C        0      0        2 
  30  chr30_27411051     AAsi    T    A        0      0        2 
  30  chr30_27411051     AKia    T    A        0      0        2 
  30  chr30_27411051     AOna    T    A        0      0        2 
  30  chr30_27411051     ASom    T    A        0      0        2 
  30  chr30_27411051     HCab    T    A        1      2        2 
  30  chr30_27411051     HPrz    T    A        1      2        2 
  30  chr30_27411051     ZBoe    T    A        0      0        2 
  30  chr30_27411051     ZGre    T    A        0      0        2 
  30  chr30_27411051     ZHar    T    A        0      0        2 
  30  chr30_27411051   Sample    T    A        0      0        2 
  30  chr30_27411107     AAsi    T    G        0      0        2 
  30  chr30_27411107     AKia    T    G        0      0        2 
  30  chr30_27411107     AOna    T    G        0      0        2 
  30  chr30_27411107     ASom    T    G        0      0        2 
  30  chr30_27411107     HCab    T    G        0      0        2 
  30  chr30_27411107     HPrz    T    G        0      0        2 
  30  chr30_27411107     ZBoe    T    G        0      0        2 
  30  chr30_27411107     ZGre    T    G      0.5      1        2 
  30  chr30_27411107     ZHar    T    G        0      0        2 
  30  chr30_27411107   Sample    T    G        0      0        2 
  30  chr30_27416128     AAsi    A    G        0      0        2 
  30  chr30_27416128     AKia    A    G        0      0        2 
  30  chr30_27416128     AOna    A    G        0      0        2 
  30  chr30_27416128     ASom    A    G        0      0        2 
  30  chr30_27416128     HCab    A    G      0.5      1        2 
  30  chr30_27416128     HPrz    A    G        0      0        2 
  30  chr30_27416128     ZBoe    A    G        0      0        2 
  30  chr30_27416128     ZGre    A    G        0      0        2 
  30  chr30_27416128     ZHar    A    G        0      0        2 
  30  chr30_27416128   Sample    A    G        0      0        2 
  30  chr30_27416150     AAsi    C    T        0      0        2 
  30  chr30_27416150     AKia    C    T        0      0        2 
  30  chr30_27416150     AOna    C    T        0      0        2 
  30  chr30_27416150     ASom    C    T        0      0        2 
  30  chr30_27416150     HCab    C    T      0.5      1        2 
  30  chr30_27416150     HPrz    C    T        0      0        2 
  30  chr30_27416150     ZBoe    C    T        0      0        2 
  30  chr30_27416150     ZGre    C    T        0      0        2 
  30  chr30_27416150     ZHar    C    T        0      0        2 
  30  chr30_27416150   Sample    C    T        0      0        2 
  30  chr30_27421847     AAsi    T    C        0      0        2 
  30  chr30_27421847     AKia    T    C        0      0        2 
  30  chr30_27421847     AOna    T    C        0      0        2 
  30  chr30_27421847     ASom    T    C        0      0        2 
  30  chr30_27421847     HCab    T    C        1      2        2 
  30  chr30_27421847     HPrz    T    C        1      2        2 
  30  chr30_27421847     ZBoe    T    C        0      0        2 
  30  chr30_27421847     ZGre    T    C        0      0        2 
  30  chr30_27421847     ZHar    T    C        0      0        2 
  30  chr30_27421847   Sample    T    C        0      0        2 
  30  chr30_27422104     AAsi    A    G        0      0        2 
  30  chr30_27422104     AKia    A    G      0.5      1        2 
  30  chr30_27422104     AOna    A    G        0      0        2 
  30  chr30_27422104     ASom    A    G        0      0        2 
  30  chr30_27422104     HCab    A    G        0      0        2 
  30  chr30_27422104     HPrz    A    G        0      0        2 
  30  chr30_27422104     ZBoe    A    G        0      0        2 
  30  chr30_27422104     ZGre    A    G        0      0        2 
  30  chr30_27422104     ZHar    A    G        0      0        2 
  30  chr30_27422104   Sample    A    G        0      0        2 
  30  chr30_27424876     AAsi    G    A        0      0        2 
  30  chr30_27424876     AKia    G    A        0      0        2 
  30  chr30_27424876     AOna    G    A        0      0        2 
  30  chr30_27424876     ASom    G    A        0      0        2 
  30  chr30_27424876     HCab    G    A        1      2        2 
  30  chr30_27424876     HPrz    G    A        1      2        2 
  30  chr30_27424876     ZBoe    G    A        0      0        2 
  30  chr30_27424876     ZGre    G    A        0      0        2 
  30  chr30_27424876     ZHar    G    A        0      0        2 
  30  chr30_27424876   Sample    G    A        0      0        2 
  30  chr30_27443872     AAsi    G    A        0      0        2 
  30  chr30_27443872     AKia    G    A        0      0        2 
  30  chr30_27443872     AOna    G    A        0      0        2 
  30  chr30_27443872     ASom    G    A        0      0        2 
  30  chr30_27443872     HCab    G    A        0      0        2 
  30  chr30_27443872     HPrz    G    A        0      0        2 
  30  chr30_27443872     ZBoe    G    A        0      0        2 
  30  chr30_27443872     ZGre    G    A      0.5      1        2 
  30  chr30_27443872     ZHar    G    A        0      0        2 
  30  chr30_27443872   Sample    G    A        0      0        2 
  30  chr30_27454997     AAsi    A    G        0      0        2 
  30  chr30_27454997     AKia    A    G        0      0        2 
  30  chr30_27454997     AOna    A    G        0      0        2 
  30  chr30_27454997     ASom    A    G        0      0        2 
  30  chr30_27454997     HCab    A    G        1      2        2 
  30  chr30_27454997     HPrz    A    G        1      2        2 
  30  chr30_27454997     ZBoe    A    G        0      0        2 
  30  chr30_27454997     ZGre    A    G        0      0        2 
  30  chr30_27454997     ZHar    A    G        0      0        2 
  30  chr30_27454997   Sample    A    G        0      0        2 
  30  chr30_27457012     AAsi    C    T        0      0        2 
  30  chr30_27457012     AKia    C    T        0      0        2 
  30  chr30_27457012     AOna    C    T        0      0        2 
  30  chr30_27457012     ASom    C    T        0      0        2 
  30  chr30_27457012     HCab    C    T        0      0        2 
  30  chr30_27457012     HPrz    C    T        0      0        2 
  30  chr30_27457012     ZBoe    C    T        0      0        2 
  30  chr30_27457012     ZGre    C    T      0.5      1        2 
  30  chr30_27457012     ZHar    C    T        0      0        2 
  30  chr30_27457012   Sample    C    T        0      0        2 
  30  chr30_27458723     AAsi    T    C        0      0        2 
  30  chr30_27458723     AKia    T    C        1      2        2 
  30  chr30_27458723     AOna    T    C      0.5      1        2 
  30  chr30_27458723     ASom    T    C        0      0        2 
  30  chr30_27458723     HCab    T    C        0      0        2 
  30  chr30_27458723     HPrz    T    C        0      0        2 
  30  chr30_27458723     ZBoe    T    C        0      0        2 
  30  chr30_27458723     ZGre    T    C        0      0        2 
  30  chr30_27458723     ZHar    T    C        0      0        2 
  30  chr30_27458723   Sample    T    C        0      0        2 
  30  chr30_27459018     AAsi    C    A        0      0        2 
  30  chr30_27459018     AKia    C    A        0      0        2 
  30  chr30_27459018     AOna    C    A        0      0        2 
  30  chr30_27459018     ASom    C    A        0      0        2 
  30  chr30_27459018     HCab    C    A        0      0        2 
  30  chr30_27459018     HPrz    C    A        0      0        2 
  30  chr30_27459018     ZBoe    C    A      0.5      1        2 
  30  chr30_27459018     ZGre    C    A        0      0        2 
  30  chr30_27459018     ZHar    C    A        0      0        2 
  30  chr30_27459018   Sample    C    A        0      0        2 
  30  chr30_27461194     AAsi    C    T        0      0        2 
  30  chr30_27461194     AKia    C    T        0      0        2 
  30  chr30_27461194     AOna    C    T        0      0        2 
  30  chr30_27461194     ASom    C    T        0      0        2 
  30  chr30_27461194     HCab    C    T        1      2        2 
  30  chr30_27461194     HPrz    C    T        1      2        2 
  30  chr30_27461194     ZBoe    C    T        0      0        2 
  30  chr30_27461194     ZGre    C    T        0      0        2 
  30  chr30_27461194     ZHar    C    T        0      0        2 
  30  chr30_27461194   Sample    C    T        0      0        2 
  30  chr30_27465639     AAsi    A    C        1      2        2 
  30  chr30_27465639     AKia    A    C        0      0        2 
  30  chr30_27465639     AOna    A    C        0      0        2 
  30  chr30_27465639     ASom    A    C        1      2        2 
  30  chr30_27465639     HCab    A    C        0      0        2 
  30  chr30_27465639     HPrz    A    C        0      0        2 
  30  chr30_27465639     ZBoe    A    C        0      0        2 
  30  chr30_27465639     ZGre    A    C        0      0        2 
  30  chr30_27465639     ZHar    A    C        0      0        2 
  30  chr30_27465639   Sample    A    C        1      2        2 
  30  chr30_27473241     AAsi    T    C        0      0        2 
  30  chr30_27473241     AKia    T    C        0      0        2 
  30  chr30_27473241     AOna    T    C        0      0        2 
  30  chr30_27473241     ASom    T    C        0      0        2 
  30  chr30_27473241     HCab    T    C        0      0        2 
  30  chr30_27473241     HPrz    T    C        0      0        2 
  30  chr30_27473241     ZBoe    T    C      0.5      1        2 
  30  chr30_27473241     ZGre    T    C        0      0        2 
  30  chr30_27473241     ZHar    T    C        0      0        2 
  30  chr30_27473241   Sample    T    C        0      0        2 
  30  chr30_27473365     AAsi    G    T        0      0        2 
  30  chr30_27473365     AKia    G    T        0      0        2 
  30  chr30_27473365     AOna    G    T        0      0        2 
  30  chr30_27473365     ASom    G    T        0      0        2 
  30  chr30_27473365     HCab    G    T        0      0        2 
  30  chr30_27473365     HPrz    G    T        0      0        2 
  30  chr30_27473365     ZBoe    G    T        0      0        2 
  30  chr30_27473365     ZGre    G    T        0      0        2 
  30  chr30_27473365     ZHar    G    T      0.5      1        2 
  30  chr30_27473365   Sample    G    T        0      0        2 
  30  chr30_27474197     AAsi    C    T        1      2        2 
  30  chr30_27474197     AKia    C    T        0      0        2 
  30  chr30_27474197     AOna    C    T        0      0        2 
  30  chr30_27474197     ASom    C    T      0.5      1        2 
  30  chr30_27474197     HCab    C    T        0      0        2 
  30  chr30_27474197     HPrz    C    T        0      0        2 
  30  chr30_27474197     ZBoe    C    T        0      0        2 
  30  chr30_27474197     ZGre    C    T        0      0        2 
  30  chr30_27474197     ZHar    C    T        0      0        2 
  30  chr30_27474197   Sample    C    T        1      2        2 
  30  chr30_27474822     AAsi    A    T        1      2        2 
  30  chr30_27474822     AKia    A    T        0      0        2 
  30  chr30_27474822     AOna    A    T        0      0        2 
  30  chr30_27474822     ASom    A    T        1      2        2 
  30  chr30_27474822     HCab    A    T        0      0        2 
  30  chr30_27474822     HPrz    A    T        0      0        2 
  30  chr30_27474822     ZBoe    A    T        0      0        2 
  30  chr30_27474822     ZGre    A    T        0      0        2 
  30  chr30_27474822     ZHar    A    T        0      0        2 
  30  chr30_27474822   Sample    A    T        1      2        2 
  30  chr30_27477010     AAsi    G    A        0      0        2 
  30  chr30_27477010     AKia    G    A        0      0        2 
  30  chr30_27477010     AOna    G    A        0      0        2 
  30  chr30_27477010     ASom    G    A        0      0        2 
  30  chr30_27477010     HCab    G    A        1      2        2 
  30  chr30_27477010     HPrz    G    A        1      2        2 
  30  chr30_27477010     ZBoe    G    A        0      0        2 
  30  chr30_27477010     ZGre    G    A        0      0        2 
  30  chr30_27477010     ZHar    G    A        0      0        2 
  30  chr30_27477010   Sample    G    A        0      0        2 
  30  chr30_27480105     AAsi    A    G        0      0        2 
  30  chr30_27480105     AKia    A    G        0      0        2 
  30  chr30_27480105     AOna    A    G        0      0        2 
  30  chr30_27480105     ASom    A    G        0      0        2 
  30  chr30_27480105     HCab    A    G        0      0        2 
  30  chr30_27480105     HPrz    A    G        0      0        2 
  30  chr30_27480105     ZBoe    A    G        0      0        2 
  30  chr30_27480105     ZGre    A    G      0.5      1        2 
  30  chr30_27480105     ZHar    A    G        0      0        2 
  30  chr30_27480105   Sample    A    G        0      0        2 
  30  chr30_27482542     AAsi    T    C        0      0        2 
  30  chr30_27482542     AKia    T    C        0      0        2 
  30  chr30_27482542     AOna    T    C        0      0        2 
  30  chr30_27482542     ASom    T    C        0      0        2 
  30  chr30_27482542     HCab    T    C        0      0        2 
  30  chr30_27482542     HPrz    T    C        0      0        2 
  30  chr30_27482542     ZBoe    T    C      0.5      1        2 
  30  chr30_27482542     ZGre    T    C        0      0        2 
  30  chr30_27482542     ZHar    T    C        0      0        2 
  30  chr30_27482542   Sample    T    C        0      0        2 
  30  chr30_27483823     AAsi    C    A        0      0        2 
  30  chr30_27483823     AKia    C    A        0      0        2 
  30  chr30_27483823     AOna    C    A        0      0        2 
  30  chr30_27483823     ASom    C    A        0      0        2 
  30  chr30_27483823     HCab    C    A        0      0        2 
  30  chr30_27483823     HPrz    C    A        0      0        2 
  30  chr30_27483823     ZBoe    C    A      0.5      1        2 
  30  chr30_27483823     ZGre    C    A        1      2        2 
  30  chr30_27483823     ZHar    C    A        0      0        2 
  30  chr30_27483823   Sample    C    A        0      0        2 
  30  chr30_27485468     AAsi    C    A        0      0        2 
  30  chr30_27485468     AKia    C    A        0      0        2 
  30  chr30_27485468     AOna    C    A        0      0        2 
  30  chr30_27485468     ASom    C    A        0      0        2 
  30  chr30_27485468     HCab    C    A        0      0        2 
  30  chr30_27485468     HPrz    C    A        0      0        2 
  30  chr30_27485468     ZBoe    C    A        0      0        2 
  30  chr30_27485468     ZGre    C    A      0.5      1        2 
  30  chr30_27485468     ZHar    C    A        0      0        2 
  30  chr30_27485468   Sample    C    A        0      0        2 
  30  chr30_27486744     AAsi    A    G      0.5      1        2 
  30  chr30_27486744     AKia    A    G        0      0        2 
  30  chr30_27486744     AOna    A    G        0      0        2 
  30  chr30_27486744     ASom    A    G        0      0        2 
  30  chr30_27486744     HCab    A    G        0      0        2 
  30  chr30_27486744     HPrz    A    G        0      0        2 
  30  chr30_27486744     ZBoe    A    G        0      0        2 
  30  chr30_27486744     ZGre    A    G        0      0        2 
  30  chr30_27486744     ZHar    A    G        0      0        2 
  30  chr30_27486744   Sample    A    G        0      0        2 
  30  chr30_27489453     AAsi    G    A        0      0        2 
  30  chr30_27489453     AKia    G    A        0      0        2 
  30  chr30_27489453     AOna    G    A      0.5      1        2 
  30  chr30_27489453     ASom    G    A        0      0        2 
  30  chr30_27489453     HCab    G    A        0      0        2 
  30  chr30_27489453     HPrz    G    A        0      0        2 
  30  chr30_27489453     ZBoe    G    A        0      0        2 
  30  chr30_27489453     ZGre    G    A        0      0        2 
  30  chr30_27489453     ZHar    G    A        0      0        2 
  30  chr30_27489453   Sample    G    A        0      0        2 
  30  chr30_27497504     AAsi    C    T        0      0        2 
  30  chr30_27497504     AKia    C    T        0      0        2 
  30  chr30_27497504     AOna    C    T        0      0        2 
  30  chr30_27497504     ASom    C    T        0      0        2 
  30  chr30_27497504     HCab    C    T        1      2        2 
  30  chr30_27497504     HPrz    C    T        1      2        2 
  30  chr30_27497504     ZBoe    C    T        0      0        2 
  30  chr30_27497504     ZGre    C    T        0      0        2 
  30  chr30_27497504     ZHar    C    T        0      0        2 
  30  chr30_27497504   Sample    C    T        0      0        2 
  30  chr30_27497620     AAsi    A    G        0      0        2 
  30  chr30_27497620     AKia    A    G        0      0        2 
  30  chr30_27497620     AOna    A    G        0      0        2 
  30  chr30_27497620     ASom    A    G        0      0        2 
  30  chr30_27497620     HCab    A    G        1      2        2 
  30  chr30_27497620     HPrz    A    G        1      2        2 
  30  chr30_27497620     ZBoe    A    G        0      0        2 
  30  chr30_27497620     ZGre    A    G        0      0        2 
  30  chr30_27497620     ZHar    A    G        0      0        2 
  30  chr30_27497620   Sample    A    G        0      0        2 
  30  chr30_27500680     AAsi    C    T        0      0        2 
  30  chr30_27500680     AKia    C    T        0      0        2 
  30  chr30_27500680     AOna    C    T        0      0        2 
  30  chr30_27500680     ASom    C    T        0      0        2 
  30  chr30_27500680     HCab    C    T        0      0        2 
  30  chr30_27500680     HPrz    C    T        0      0        2 
  30  chr30_27500680     ZBoe    C    T        0      0        2 
  30  chr30_27500680     ZGre    C    T        0      0        2 
  30  chr30_27500680     ZHar    C    T        1      2        2 
  30  chr30_27500680   Sample    C    T        0      0        2 
  30  chr30_27501385     AAsi    A    G        1      2        2 
  30  chr30_27501385     AKia    A    G        0      0        2 
  30  chr30_27501385     AOna    A    G        0      0        2 
  30  chr30_27501385     ASom    A    G        1      2        2 
  30  chr30_27501385     HCab    A    G        1      2        2 
  30  chr30_27501385     HPrz    A    G        1      2        2 
  30  chr30_27501385     ZBoe    A    G        0      0        2 
  30  chr30_27501385     ZGre    A    G        0      0        2 
  30  chr30_27501385     ZHar    A    G        0      0        2 
  30  chr30_27501385   Sample    A    G        1      2        2 
  30  chr30_27503002     AAsi    T    A        0      0        2 
  30  chr30_27503002     AKia    T    A        1      2        2 
  30  chr30_27503002     AOna    T    A        0      0        2 
  30  chr30_27503002     ASom    T    A        0      0        2 
  30  chr30_27503002     HCab    T    A        0      0        2 
  30  chr30_27503002     HPrz    T    A        0      0        2 
  30  chr30_27503002     ZBoe    T    A        0      0        2 
  30  chr30_27503002     ZGre    T    A        0      0        2 
  30  chr30_27503002     ZHar    T    A        0      0        2 
  30  chr30_27503002   Sample    T    A        0      0        2 
  30  chr30_27508791     AAsi    T    C        0      0        2 
  30  chr30_27508791     AKia    T    C        0      0        2 
  30  chr30_27508791     AOna    T    C        0      0        2 
  30  chr30_27508791     ASom    T    C        0      0        2 
  30  chr30_27508791     HCab    T    C        0      0        2 
  30  chr30_27508791     HPrz    T    C        0      0        2 
  30  chr30_27508791     ZBoe    T    C        0      0        2 
  30  chr30_27508791     ZGre    T    C        1      2        2 
  30  chr30_27508791     ZHar    T    C        0      0        2 
  30  chr30_27508791   Sample    T    C        0      0        2 
  30  chr30_27511562     AAsi    C    T        0      0        2 
  30  chr30_27511562     AKia    C    T        0      0        2 
  30  chr30_27511562     AOna    C    T        0      0        2 
  30  chr30_27511562     ASom    C    T        0      0        2 
  30  chr30_27511562     HCab    C    T        1      2        2 
  30  chr30_27511562     HPrz    C    T        1      2        2 
  30  chr30_27511562     ZBoe    C    T        0      0        2 
  30  chr30_27511562     ZGre    C    T        0      0        2 
  30  chr30_27511562     ZHar    C    T        0      0        2 
  30  chr30_27511562   Sample    C    T        0      0        2 
  30  chr30_27515593     AAsi    T    C        0      0        2 
  30  chr30_27515593     AKia    T    C        0      0        2 
  30  chr30_27515593     AOna    T    C        0      0        2 
  30  chr30_27515593     ASom    T    C        0      0        2 
  30  chr30_27515593     HCab    T    C        0      0        2 
  30  chr30_27515593     HPrz    T    C        0      0        2 
  30  chr30_27515593     ZBoe    T    C        0      0        2 
  30  chr30_27515593     ZGre    T    C        0      0        2 
  30  chr30_27515593     ZHar    T    C      0.5      1        2 
  30  chr30_27515593   Sample    T    C        0      0        2 
  30  chr30_27527187     AAsi    A    G        0      0        2 
  30  chr30_27527187     AKia    A    G        0      0        2 
  30  chr30_27527187     AOna    A    G        0      0        2 
  30  chr30_27527187     ASom    A    G      0.5      1        2 
  30  chr30_27527187     HCab    A    G        0      0        2 
  30  chr30_27527187     HPrz    A    G        0      0        2 
  30  chr30_27527187     ZBoe    A    G        0      0        2 
  30  chr30_27527187     ZGre    A    G        0      0        2 
  30  chr30_27527187     ZHar    A    G        0      0        2 
  30  chr30_27527187   Sample    A    G        0      0        2 
  30  chr30_27532336     AAsi    T    A      0.5      1        2 
  30  chr30_27532336     AKia    T    A        0      0        2 
  30  chr30_27532336     AOna    T    A        0      0        2 
  30  chr30_27532336     ASom    T    A        0      0        2 
  30  chr30_27532336     HCab    T    A        0      0        2 
  30  chr30_27532336     HPrz    T    A        0      0        2 
  30  chr30_27532336     ZBoe    T    A        0      0        2 
  30  chr30_27532336     ZGre    T    A        0      0        2 
  30  chr30_27532336     ZHar    T    A        0      0        2 
  30  chr30_27532336   Sample    T    A        0      0        2 
  30  chr30_27537263     AAsi    T    C        0      0        2 
  30  chr30_27537263     AKia    T    C        0      0        2 
  30  chr30_27537263     AOna    T    C        0      0        2 
  30  chr30_27537263     ASom    T    C        0      0        2 
  30  chr30_27537263     HCab    T    C        0      0        2 
  30  chr30_27537263     HPrz    T    C        0      0        2 
  30  chr30_27537263     ZBoe    T    C        0      0        2 
  30  chr30_27537263     ZGre    T    C        0      0        2 
  30  chr30_27537263     ZHar    T    C      0.5      1        2 
  30  chr30_27537263   Sample    T    C        0      0        2 
  30  chr30_27537266     AAsi    C    T        0      0        2 
  30  chr30_27537266     AKia    C    T        0      0        2 
  30  chr30_27537266     AOna    C    T      0.5      1        2 
  30  chr30_27537266     ASom    C    T        0      0        2 
  30  chr30_27537266     HCab    C    T        0      0        2 
  30  chr30_27537266     HPrz    C    T        0      0        2 
  30  chr30_27537266     ZBoe    C    T        0      0        2 
  30  chr30_27537266     ZGre    C    T        0      0        2 
  30  chr30_27537266     ZHar    C    T        0      0        2 
  30  chr30_27537266   Sample    C    T        0      0        2 
  30  chr30_27542477     AAsi    C    G        0      0        2 
  30  chr30_27542477     AKia    C    G        0      0        2 
  30  chr30_27542477     AOna    C    G        0      0        2 
  30  chr30_27542477     ASom    C    G        0      0        2 
  30  chr30_27542477     HCab    C    G        0      0        2 
  30  chr30_27542477     HPrz    C    G        0      0        2 
  30  chr30_27542477     ZBoe    C    G      0.5      1        2 
  30  chr30_27542477     ZGre    C    G        0      0        2 
  30  chr30_27542477     ZHar    C    G        0      0        2 
  30  chr30_27542477   Sample    C    G        0      0        2 
  30  chr30_27543978     AAsi    C    T        0      0        2 
  30  chr30_27543978     AKia    C    T        0      0        2 
  30  chr30_27543978     AOna    C    T        0      0        2 
  30  chr30_27543978     ASom    C    T        0      0        2 
  30  chr30_27543978     HCab    C    T      0.5      1        2 
  30  chr30_27543978     HPrz    C    T      0.5      1        2 
  30  chr30_27543978     ZBoe    C    T        0      0        2 
  30  chr30_27543978     ZGre    C    T        0      0        2 
  30  chr30_27543978     ZHar    C    T        0      0        2 
  30  chr30_27543978   Sample    C    T        0      0        2 
  30  chr30_27544810     AAsi    G    A        0      0        2 
  30  chr30_27544810     AKia    G    A        0      0        2 
  30  chr30_27544810     AOna    G    A        0      0        2 
  30  chr30_27544810     ASom    G    A        0      0        2 
  30  chr30_27544810     HCab    G    A        1      2        2 
  30  chr30_27544810     HPrz    G    A        1      2        2 
  30  chr30_27544810     ZBoe    G    A        0      0        2 
  30  chr30_27544810     ZGre    G    A        0      0        2 
  30  chr30_27544810     ZHar    G    A        0      0        2 
  30  chr30_27544810   Sample    G    A        0      0        2 
  30  chr30_27548272     AAsi    C    G        0      0        2 
  30  chr30_27548272     AKia    C    G        0      0        2 
  30  chr30_27548272     AOna    C    G        0      0        2 
  30  chr30_27548272     ASom    C    G        1      2        2 
  30  chr30_27548272     HCab    C    G        0      0        2 
  30  chr30_27548272     HPrz    C    G        0      0        2 
  30  chr30_27548272     ZBoe    C    G        0      0        2 
  30  chr30_27548272     ZGre    C    G        0      0        2 
  30  chr30_27548272     ZHar    C    G        0      0        2 
  30  chr30_27548272   Sample    C    G        0      0        2 
  30  chr30_27551830     AAsi    A    G        0      0        2 
  30  chr30_27551830     AKia    A    G        0      0        2 
  30  chr30_27551830     AOna    A    G        0      0        2 
  30  chr30_27551830     ASom    A    G      0.5      1        2 
  30  chr30_27551830     HCab    A    G        0      0        2 
  30  chr30_27551830     HPrz    A    G        0      0        2 
  30  chr30_27551830     ZBoe    A    G        0      0        2 
  30  chr30_27551830     ZGre    A    G        0      0        2 
  30  chr30_27551830     ZHar    A    G        0      0        2 
  30  chr30_27551830   Sample    A    G        0      0        2 
  30  chr30_27553057     AAsi    A    G        0      0        2 
  30  chr30_27553057     AKia    A    G        0      0        2 
  30  chr30_27553057     AOna    A    G        0      0        2 
  30  chr30_27553057     ASom    A    G        0      0        2 
  30  chr30_27553057     HCab    A    G        0      0        2 
  30  chr30_27553057     HPrz    A    G        0      0        2 
  30  chr30_27553057     ZBoe    A    G      0.5      1        2 
  30  chr30_27553057     ZGre    A    G        0      0        2 
  30  chr30_27553057     ZHar    A    G        0      0        2 
  30  chr30_27553057   Sample    A    G        0      0        2 
  30  chr30_27553670     AAsi    T    G        0      0        2 
  30  chr30_27553670     AKia    T    G        1      2        2 
  30  chr30_27553670     AOna    T    G        0      0        2 
  30  chr30_27553670     ASom    T    G        0      0        2 
  30  chr30_27553670     HCab    T    G        0      0        2 
  30  chr30_27553670     HPrz    T    G        0      0        2 
  30  chr30_27553670     ZBoe    T    G        0      0        2 
  30  chr30_27553670     ZGre    T    G        0      0        2 
  30  chr30_27553670     ZHar    T    G        0      0        2 
  30  chr30_27553670   Sample    T    G        0      0        2 
  30  chr30_27553705     AAsi    A    G        0      0        2 
  30  chr30_27553705     AKia    A    G        0      0        2 
  30  chr30_27553705     AOna    A    G        0      0        2 
  30  chr30_27553705     ASom    A    G      0.5      1        2 
  30  chr30_27553705     HCab    A    G        0      0        2 
  30  chr30_27553705     HPrz    A    G        0      0        2 
  30  chr30_27553705     ZBoe    A    G        0      0        2 
  30  chr30_27553705     ZGre    A    G        0      0        2 
  30  chr30_27553705     ZHar    A    G        0      0        2 
  30  chr30_27553705   Sample    A    G        0      0        2 
  30  chr30_27563087     AAsi    A    G        0      0        2 
  30  chr30_27563087     AKia    A    G      0.5      1        2 
  30  chr30_27563087     AOna    A    G        1      2        2 
  30  chr30_27563087     ASom    A    G        0      0        2 
  30  chr30_27563087     HCab    A    G        0      0        2 
  30  chr30_27563087     HPrz    A    G        0      0        2 
  30  chr30_27563087     ZBoe    A    G        0      0        2 
  30  chr30_27563087     ZGre    A    G        0      0        2 
  30  chr30_27563087     ZHar    A    G        0      0        2 
  30  chr30_27563087   Sample    A    G        0      0        2 
  30  chr30_27563930     AAsi    G    A        0      0        2 
  30  chr30_27563930     AKia    G    A        1      2        2 
  30  chr30_27563930     AOna    G    A        0      0        2 
  30  chr30_27563930     ASom    G    A        0      0        2 
  30  chr30_27563930     HCab    G    A        0      0        2 
  30  chr30_27563930     HPrz    G    A        0      0        2 
  30  chr30_27563930     ZBoe    G    A        0      0        2 
  30  chr30_27563930     ZGre    G    A        0      0        2 
  30  chr30_27563930     ZHar    G    A        0      0        2 
  30  chr30_27563930   Sample    G    A        0      0        2 
  30  chr30_27565483     AAsi    G    C        0      0        2 
  30  chr30_27565483     AKia    G    C        0      0        2 
  30  chr30_27565483     AOna    G    C        0      0        2 
  30  chr30_27565483     ASom    G    C        0      0        2 
  30  chr30_27565483     HCab    G    C        1      2        2 
  30  chr30_27565483     HPrz    G    C        1      2        2 
  30  chr30_27565483     ZBoe    G    C        0      0        2 
  30  chr30_27565483     ZGre    G    C        0      0        2 
  30  chr30_27565483     ZHar    G    C        0      0        2 
  30  chr30_27565483   Sample    G    C        0      0        2 
  30  chr30_27567898     AAsi    T    C        0      0        2 
  30  chr30_27567898     AKia    T    C        0      0        2 
  30  chr30_27567898     AOna    T    C        0      0        2 
  30  chr30_27567898     ASom    T    C        0      0        2 
  30  chr30_27567898     HCab    T    C      0.5      1        2 
  30  chr30_27567898     HPrz    T    C        0      0        2 
  30  chr30_27567898     ZBoe    T    C        0      0        2 
  30  chr30_27567898     ZGre    T    C        0      0        2 
  30  chr30_27567898     ZHar    T    C        0      0        2 
  30  chr30_27567898   Sample    T    C        0      0        2 
  30  chr30_27572025     AAsi    G    A        0      0        2 
  30  chr30_27572025     AKia    G    A        0      0        2 
  30  chr30_27572025     AOna    G    A      0.5      1        2 
  30  chr30_27572025     ASom    G    A        0      0        2 
  30  chr30_27572025     HCab    G    A        0      0        2 
  30  chr30_27572025     HPrz    G    A        0      0        2 
  30  chr30_27572025     ZBoe    G    A        0      0        2 
  30  chr30_27572025     ZGre    G    A        0      0        2 
  30  chr30_27572025     ZHar    G    A        0      0        2 
  30  chr30_27572025   Sample    G    A        0      0        2 
  30  chr30_27572111     AAsi    G    C        0      0        2 
  30  chr30_27572111     AKia    G    C        0      0        2 
  30  chr30_27572111     AOna    G    C        0      0        2 
  30  chr30_27572111     ASom    G    C        0      0        2 
  30  chr30_27572111     HCab    G    C        0      0        2 
  30  chr30_27572111     HPrz    G    C        0      0        2 
  30  chr30_27572111     ZBoe    G    C        1      2        2 
  30  chr30_27572111     ZGre    G    C        0      0        2 
  30  chr30_27572111     ZHar    G    C        0      0        2 
  30  chr30_27572111   Sample    G    C        0      0        2 
  30  chr30_27574220     AAsi    T    C        0      0        2 
  30  chr30_27574220     AKia    T    C        0      0        2 
  30  chr30_27574220     AOna    T    C        0      0        2 
  30  chr30_27574220     ASom    T    C        0      0        2 
  30  chr30_27574220     HCab    T    C        0      0        2 
  30  chr30_27574220     HPrz    T    C        0      0        2 
  30  chr30_27574220     ZBoe    T    C        0      0        2 
  30  chr30_27574220     ZGre    T    C      0.5      1        2 
  30  chr30_27574220     ZHar    T    C        0      0        2 
  30  chr30_27574220   Sample    T    C        0      0        2 
  30  chr30_27577021     AAsi    G    C        0      0        2 
  30  chr30_27577021     AKia    G    C        0      0        2 
  30  chr30_27577021     AOna    G    C        0      0        2 
  30  chr30_27577021     ASom    G    C        0      0        2 
  30  chr30_27577021     HCab    G    C        1      2        2 
  30  chr30_27577021     HPrz    G    C        1      2        2 
  30  chr30_27577021     ZBoe    G    C        0      0        2 
  30  chr30_27577021     ZGre    G    C        0      0        2 
  30  chr30_27577021     ZHar    G    C        0      0        2 
  30  chr30_27577021   Sample    G    C        0      0        2 
  30  chr30_27583381     AAsi    A    G        0      0        2 
  30  chr30_27583381     AKia    A    G        0      0        2 
  30  chr30_27583381     AOna    A    G        0      0        2 
  30  chr30_27583381     ASom    A    G        0      0        2 
  30  chr30_27583381     HCab    A    G        0      0        2 
  30  chr30_27583381     HPrz    A    G        0      0        2 
  30  chr30_27583381     ZBoe    A    G      0.5      1        2 
  30  chr30_27583381     ZGre    A    G        0      0        2 
  30  chr30_27583381     ZHar    A    G        0      0        2 
  30  chr30_27583381   Sample    A    G        0      0        2 
  30  chr30_27589223     AAsi    T    C        0      0        2 
  30  chr30_27589223     AKia    T    C        0      0        2 
  30  chr30_27589223     AOna    T    C        0      0        2 
  30  chr30_27589223     ASom    T    C        0      0        2 
  30  chr30_27589223     HCab    T    C        1      2        2 
  30  chr30_27589223     HPrz    T    C        1      2        2 
  30  chr30_27589223     ZBoe    T    C        0      0        2 
  30  chr30_27589223     ZGre    T    C        0      0        2 
  30  chr30_27589223     ZHar    T    C        0      0        2 
  30  chr30_27589223   Sample    T    C        0      0        2 
  30  chr30_27591663     AAsi    C    T        1      2        2 
  30  chr30_27591663     AKia    C    T        0      0        2 
  30  chr30_27591663     AOna    C    T        0      0        2 
  30  chr30_27591663     ASom    C    T        0      0        2 
  30  chr30_27591663     HCab    C    T        0      0        2 
  30  chr30_27591663     HPrz    C    T        0      0        2 
  30  chr30_27591663     ZBoe    C    T        0      0        2 
  30  chr30_27591663     ZGre    C    T        0      0        2 
  30  chr30_27591663     ZHar    C    T        0      0        2 
  30  chr30_27591663   Sample    C    T        0      0        2 
  30  chr30_27591856     AAsi    A    C        0      0        2 
  30  chr30_27591856     AKia    A    C        0      0        2 
  30  chr30_27591856     AOna    A    C        0      0        2 
  30  chr30_27591856     ASom    A    C      0.5      1        2 
  30  chr30_27591856     HCab    A    C        0      0        2 
  30  chr30_27591856     HPrz    A    C        0      0        2 
  30  chr30_27591856     ZBoe    A    C        0      0        2 
  30  chr30_27591856     ZGre    A    C        0      0        2 
  30  chr30_27591856     ZHar    A    C        0      0        2 
  30  chr30_27591856   Sample    A    C        0      0        2 
  30  chr30_27616507     AAsi    T    C        0      0        2 
  30  chr30_27616507     AKia    T    C        0      0        2 
  30  chr30_27616507     AOna    T    C      0.5      1        2 
  30  chr30_27616507     ASom    T    C        0      0        2 
  30  chr30_27616507     HCab    T    C        0      0        2 
  30  chr30_27616507     HPrz    T    C        0      0        2 
  30  chr30_27616507     ZBoe    T    C        0      0        2 
  30  chr30_27616507     ZGre    T    C        0      0        2 
  30  chr30_27616507     ZHar    T    C        0      0        2 
  30  chr30_27616507   Sample    T    C        0      0        2 
  30  chr30_27616812     AAsi    T    C        0      0        2 
  30  chr30_27616812     AKia    T    C        0      0        2 
  30  chr30_27616812     AOna    T    C        0      0        2 
  30  chr30_27616812     ASom    T    C      0.5      1        2 
  30  chr30_27616812     HCab    T    C        0      0        2 
  30  chr30_27616812     HPrz    T    C        0      0        2 
  30  chr30_27616812     ZBoe    T    C        0      0        2 
  30  chr30_27616812     ZGre    T    C        0      0        2 
  30  chr30_27616812     ZHar    T    C        0      0        2 
  30  chr30_27616812   Sample    T    C        0      0        2 
  30  chr30_27618539     AAsi    A    G        0      0        2 
  30  chr30_27618539     AKia    A    G        0      0        2 
  30  chr30_27618539     AOna    A    G        0      0        2 
  30  chr30_27618539     ASom    A    G        0      0        2 
  30  chr30_27618539     HCab    A    G        1      2        2 
  30  chr30_27618539     HPrz    A    G        1      2        2 
  30  chr30_27618539     ZBoe    A    G        0      0        2 
  30  chr30_27618539     ZGre    A    G        0      0        2 
  30  chr30_27618539     ZHar    A    G        0      0        2 
  30  chr30_27618539   Sample    A    G        0      0        2 
  30  chr30_27622744     AAsi    A    T        0      0        2 
  30  chr30_27622744     AKia    A    T        0      0        2 
  30  chr30_27622744     AOna    A    T        0      0        2 
  30  chr30_27622744     ASom    A    T      0.5      1        2 
  30  chr30_27622744     HCab    A    T        0      0        2 
  30  chr30_27622744     HPrz    A    T        0      0        2 
  30  chr30_27622744     ZBoe    A    T        0      0        2 
  30  chr30_27622744     ZGre    A    T        0      0        2 
  30  chr30_27622744     ZHar    A    T        0      0        2 
  30  chr30_27622744   Sample    A    T        0      0        2 
  30  chr30_27646364     AAsi    C    A        1      2        2 
  30  chr30_27646364     AKia    C    A        1      2        2 
  30  chr30_27646364     AOna    C    A        1      2        2 
  30  chr30_27646364     ASom    C    A        1      2        2 
  30  chr30_27646364     HCab    C    A        0      0        2 
  30  chr30_27646364     HPrz    C    A        0      0        2 
  30  chr30_27646364     ZBoe    C    A        0      0        2 
  30  chr30_27646364     ZGre    C    A        0      0        2 
  30  chr30_27646364     ZHar    C    A        0      0        2 
  30  chr30_27646364   Sample    C    A        1      2        2 
  30  chr30_27649203     AAsi    A    T        0      0        2 
  30  chr30_27649203     AKia    A    T        0      0        2 
  30  chr30_27649203     AOna    A    T        0      0        2 
  30  chr30_27649203     ASom    A    T        0      0        2 
  30  chr30_27649203     HCab    A    T        0      0        2 
  30  chr30_27649203     HPrz    A    T        0      0        2 
  30  chr30_27649203     ZBoe    A    T        0      0        2 
  30  chr30_27649203     ZGre    A    T      0.5      1        2 
  30  chr30_27649203     ZHar    A    T        0      0        2 
  30  chr30_27649203   Sample    A    T        0      0        2 
  30  chr30_27650381     AAsi    C    A        0      0        2 
  30  chr30_27650381     AKia    C    A        0      0        2 
  30  chr30_27650381     AOna    C    A        0      0        2 
  30  chr30_27650381     ASom    C    A        0      0        2 
  30  chr30_27650381     HCab    C    A        0      0        2 
  30  chr30_27650381     HPrz    C    A        0      0        2 
  30  chr30_27650381     ZBoe    C    A        0      0        2 
  30  chr30_27650381     ZGre    C    A      0.5      1        2 
  30  chr30_27650381     ZHar    C    A        0      0        2 
  30  chr30_27650381   Sample    C    A        0      0        2 
  30  chr30_27653437     AAsi    T    C        0      0        2 
  30  chr30_27653437     AKia    T    C        0      0        2 
  30  chr30_27653437     AOna    T    C        0      0        2 
  30  chr30_27653437     ASom    T    C        0      0        2 
  30  chr30_27653437     HCab    T    C        0      0        2 
  30  chr30_27653437     HPrz    T    C        0      0        2 
  30  chr30_27653437     ZBoe    T    C        0      0        2 
  30  chr30_27653437     ZGre    T    C        0      0        2 
  30  chr30_27653437     ZHar    T    C        1      2        2 
  30  chr30_27653437   Sample    T    C        0      0        2 
  30  chr30_27654708     AAsi    G    A        0      0        2 
  30  chr30_27654708     AKia    G    A        0      0        2 
  30  chr30_27654708     AOna    G    A        0      0        2 
  30  chr30_27654708     ASom    G    A        0      0        2 
  30  chr30_27654708     HCab    G    A        0      0        2 
  30  chr30_27654708     HPrz    G    A        0      0        2 
  30  chr30_27654708     ZBoe    G    A        1      2        2 
  30  chr30_27654708     ZGre    G    A        0      0        2 
  30  chr30_27654708     ZHar    G    A        1      2        2 
  30  chr30_27654708   Sample    G    A        0      0        2 
  30  chr30_27660401     AAsi    C    G      0.5      1        2 
  30  chr30_27660401     AKia    C    G        0      0        2 
  30  chr30_27660401     AOna    C    G        0      0        2 
  30  chr30_27660401     ASom    C    G        1      2        2 
  30  chr30_27660401     HCab    C    G        0      0        2 
  30  chr30_27660401     HPrz    C    G        0      0        2 
  30  chr30_27660401     ZBoe    C    G        0      0        2 
  30  chr30_27660401     ZGre    C    G        0      0        2 
  30  chr30_27660401     ZHar    C    G        0      0        2 
  30  chr30_27660401   Sample    C    G        1      2        2 
  30  chr30_27661406     AAsi    T    C        0      0        2 
  30  chr30_27661406     AKia    T    C        0      0        2 
  30  chr30_27661406     AOna    T    C        0      0        2 
  30  chr30_27661406     ASom    T    C        0      0        2 
  30  chr30_27661406     HCab    T    C        1      2        2 
  30  chr30_27661406     HPrz    T    C        1      2        2 
  30  chr30_27661406     ZBoe    T    C        0      0        2 
  30  chr30_27661406     ZGre    T    C        0      0        2 
  30  chr30_27661406     ZHar    T    C        0      0        2 
  30  chr30_27661406   Sample    T    C        0      0        2 
  30  chr30_27668646     AAsi    T    C        0      0        2 
  30  chr30_27668646     AKia    T    C        0      0        2 
  30  chr30_27668646     AOna    T    C        0      0        2 
  30  chr30_27668646     ASom    T    C        0      0        2 
  30  chr30_27668646     HCab    T    C        1      2        2 
  30  chr30_27668646     HPrz    T    C        1      2        2 
  30  chr30_27668646     ZBoe    T    C        0      0        2 
  30  chr30_27668646     ZGre    T    C        0      0        2 
  30  chr30_27668646     ZHar    T    C        0      0        2 
  30  chr30_27668646   Sample    T    C        0      0        2 
  30  chr30_27682931     AAsi    C    T        0      0        2 
  30  chr30_27682931     AKia    C    T        0      0        2 
  30  chr30_27682931     AOna    C    T        0      0        2 
  30  chr30_27682931     ASom    C    T        0      0        2 
  30  chr30_27682931     HCab    C    T        0      0        2 
  30  chr30_27682931     HPrz    C    T        0      0        2 
  30  chr30_27682931     ZBoe    C    T      0.5      1        2 
  30  chr30_27682931     ZGre    C    T        0      0        2 
  30  chr30_27682931     ZHar    C    T        0      0        2 
  30  chr30_27682931   Sample    C    T        0      0        2 
  30  chr30_27697932     AAsi    A    G      0.5      1        2 
  30  chr30_27697932     AKia    A    G        0      0        2 
  30  chr30_27697932     AOna    A    G        0      0        2 
  30  chr30_27697932     ASom    A    G        1      2        2 
  30  chr30_27697932     HCab    A    G        0      0        2 
  30  chr30_27697932     HPrz    A    G        0      0        2 
  30  chr30_27697932     ZBoe    A    G        0      0        2 
  30  chr30_27697932     ZGre    A    G        0      0        2 
  30  chr30_27697932     ZHar    A    G        0      0        2 
  30  chr30_27697932   Sample    A    G        0      0        2 
  30  chr30_27701222     AAsi    G    A        0      0        2 
  30  chr30_27701222     AKia    G    A        0      0        2 
  30  chr30_27701222     AOna    G    A        0      0        2 
  30  chr30_27701222     ASom    G    A        0      0        2 
  30  chr30_27701222     HCab    G    A        1      2        2 
  30  chr30_27701222     HPrz    G    A        1      2        2 
  30  chr30_27701222     ZBoe    G    A        0      0        2 
  30  chr30_27701222     ZGre    G    A        0      0        2 
  30  chr30_27701222     ZHar    G    A        0      0        2 
  30  chr30_27701222   Sample    G    A        0      0        2 
  30  chr30_27703664     AAsi    T    C      0.5      1        2 
  30  chr30_27703664     AKia    T    C        0      0        2 
  30  chr30_27703664     AOna    T    C        0      0        2 
  30  chr30_27703664     ASom    T    C        0      0        2 
  30  chr30_27703664     HCab    T    C        1      2        2 
  30  chr30_27703664     HPrz    T    C        1      2        2 
  30  chr30_27703664     ZBoe    T    C        0      0        2 
  30  chr30_27703664     ZGre    T    C        0      0        2 
  30  chr30_27703664     ZHar    T    C        0      0        2 
  30  chr30_27703664   Sample    T    C        0      0        2 
  30  chr30_27709867     AAsi    C    T        1      2        2 
  30  chr30_27709867     AKia    C    T        0      0        2 
  30  chr30_27709867     AOna    C    T        0      0        2 
  30  chr30_27709867     ASom    C    T      0.5      1        2 
  30  chr30_27709867     HCab    C    T        0      0        2 
  30  chr30_27709867     HPrz    C    T        0      0        2 
  30  chr30_27709867     ZBoe    C    T        0      0        2 
  30  chr30_27709867     ZGre    C    T        0      0        2 
  30  chr30_27709867     ZHar    C    T        0      0        2 
  30  chr30_27709867   Sample    C    T        1      2        2 
  30  chr30_27726053     AAsi    G    A        1      2        2 
  30  chr30_27726053     AKia    G    A        0      0        2 
  30  chr30_27726053     AOna    G    A        0      0        2 
  30  chr30_27726053     ASom    G    A        1      2        2 
  30  chr30_27726053     HCab    G    A        0      0        2 
  30  chr30_27726053     HPrz    G    A        0      0        2 
  30  chr30_27726053     ZBoe    G    A        0      0        2 
  30  chr30_27726053     ZGre    G    A        0      0        2 
  30  chr30_27726053     ZHar    G    A        0      0        2 
  30  chr30_27726053   Sample    G    A        1      2        2 
  30  chr30_27726225     AAsi    G    A        0      0        2 
  30  chr30_27726225     AKia    G    A        0      0        2 
  30  chr30_27726225     AOna    G    A        0      0        2 
  30  chr30_27726225     ASom    G    A      0.5      1        2 
  30  chr30_27726225     HCab    G    A        0      0        2 
  30  chr30_27726225     HPrz    G    A        0      0        2 
  30  chr30_27726225     ZBoe    G    A        0      0        2 
  30  chr30_27726225     ZGre    G    A        0      0        2 
  30  chr30_27726225     ZHar    G    A        0      0        2 
  30  chr30_27726225   Sample    G    A        0      0        2 
  30  chr30_27732628     AAsi    C    T        0      0        2 
  30  chr30_27732628     AKia    C    T        0      0        2 
  30  chr30_27732628     AOna    C    T        0      0        2 
  30  chr30_27732628     ASom    C    T        0      0        2 
  30  chr30_27732628     HCab    C    T        0      0        2 
  30  chr30_27732628     HPrz    C    T        0      0        2 
  30  chr30_27732628     ZBoe    C    T        0      0        2 
  30  chr30_27732628     ZGre    C    T        0      0        2 
  30  chr30_27732628     ZHar    C    T        1      2        2 
  30  chr30_27732628   Sample    C    T        0      0        2 
  30  chr30_27735306     AAsi    G    T        0      0        2 
  30  chr30_27735306     AKia    G    T        0      0        2 
  30  chr30_27735306     AOna    G    T        0      0        2 
  30  chr30_27735306     ASom    G    T        0      0        2 
  30  chr30_27735306     HCab    G    T        0      0        2 
  30  chr30_27735306     HPrz    G    T        0      0        2 
  30  chr30_27735306     ZBoe    G    T        1      2        2 
  30  chr30_27735306     ZGre    G    T        0      0        2 
  30  chr30_27735306     ZHar    G    T        0      0        2 
  30  chr30_27735306   Sample    G    T        0      0        2 
  30  chr30_27735805     AAsi    C    T        0      0        2 
  30  chr30_27735805     AKia    C    T        0      0        2 
  30  chr30_27735805     AOna    C    T        0      0        2 
  30  chr30_27735805     ASom    C    T        0      0        2 
  30  chr30_27735805     HCab    C    T        0      0        2 
  30  chr30_27735805     HPrz    C    T        0      0        2 
  30  chr30_27735805     ZBoe    C    T        1      2        2 
  30  chr30_27735805     ZGre    C    T        0      0        2 
  30  chr30_27735805     ZHar    C    T        0      0        2 
  30  chr30_27735805   Sample    C    T        0      0        2 
  30  chr30_27742260     AAsi    T    C        0      0        2 
  30  chr30_27742260     AKia    T    C        0      0        2 
  30  chr30_27742260     AOna    T    C        0      0        2 
  30  chr30_27742260     ASom    T    C        0      0        2 
  30  chr30_27742260     HCab    T    C      0.5      1        2 
  30  chr30_27742260     HPrz    T    C        0      0        2 
  30  chr30_27742260     ZBoe    T    C        0      0        2 
  30  chr30_27742260     ZGre    T    C        0      0        2 
  30  chr30_27742260     ZHar    T    C        0      0        2 
  30  chr30_27742260   Sample    T    C        0      0        2 
  30  chr30_27743211     AAsi    A    G        0      0        2 
  30  chr30_27743211     AKia    A    G        0      0        2 
  30  chr30_27743211     AOna    A    G      0.5      1        2 
  30  chr30_27743211     ASom    A    G        0      0        2 
  30  chr30_27743211     HCab    A    G        0      0        2 
  30  chr30_27743211     HPrz    A    G        0      0        2 
  30  chr30_27743211     ZBoe    A    G        0      0        2 
  30  chr30_27743211     ZGre    A    G        0      0        2 
  30  chr30_27743211     ZHar    A    G        0      0        2 
  30  chr30_27743211   Sample    A    G        0      0        2 
  30  chr30_27744192     AAsi    C    T        0      0        2 
  30  chr30_27744192     AKia    C    T        0      0        2 
  30  chr30_27744192     AOna    C    T        0      0        2 
  30  chr30_27744192     ASom    C    T        0      0        2 
  30  chr30_27744192     HCab    C    T        1      2        2 
  30  chr30_27744192     HPrz    C    T        1      2        2 
  30  chr30_27744192     ZBoe    C    T        0      0        2 
  30  chr30_27744192     ZGre    C    T        0      0        2 
  30  chr30_27744192     ZHar    C    T        0      0        2 
  30  chr30_27744192   Sample    C    T        0      0        2 
  30  chr30_27744241     AAsi    C    T        0      0        2 
  30  chr30_27744241     AKia    C    T        0      0        2 
  30  chr30_27744241     AOna    C    T        0      0        2 
  30  chr30_27744241     ASom    C    T        0      0        2 
  30  chr30_27744241     HCab    C    T        0      0        2 
  30  chr30_27744241     HPrz    C    T        0      0        2 
  30  chr30_27744241     ZBoe    C    T        0      0        2 
  30  chr30_27744241     ZGre    C    T        0      0        2 
  30  chr30_27744241     ZHar    C    T        1      2        2 
  30  chr30_27744241   Sample    C    T        0      0        2 
  30  chr30_27745406     AAsi    A    G        0      0        2 
  30  chr30_27745406     AKia    A    G        0      0        2 
  30  chr30_27745406     AOna    A    G        0      0        2 
  30  chr30_27745406     ASom    A    G        0      0        2 
  30  chr30_27745406     HCab    A    G      0.5      1        2 
  30  chr30_27745406     HPrz    A    G        0      0        2 
  30  chr30_27745406     ZBoe    A    G        0      0        2 
  30  chr30_27745406     ZGre    A    G        0      0        2 
  30  chr30_27745406     ZHar    A    G        0      0        2 
  30  chr30_27745406   Sample    A    G        0      0        2 
  30  chr30_27747468     AAsi    T    C        0      0        2 
  30  chr30_27747468     AKia    T    C        0      0        2 
  30  chr30_27747468     AOna    T    C        0      0        2 
  30  chr30_27747468     ASom    T    C        0      0        2 
  30  chr30_27747468     HCab    T    C      0.5      1        2 
  30  chr30_27747468     HPrz    T    C      0.5      1        2 
  30  chr30_27747468     ZBoe    T    C        0      0        2 
  30  chr30_27747468     ZGre    T    C        0      0        2 
  30  chr30_27747468     ZHar    T    C        0      0        2 
  30  chr30_27747468   Sample    T    C        0      0        2 
  30  chr30_27748734     AAsi    G    A        0      0        2 
  30  chr30_27748734     AKia    G    A      0.5      1        2 
  30  chr30_27748734     AOna    G    A        0      0        2 
  30  chr30_27748734     ASom    G    A        0      0        2 
  30  chr30_27748734     HCab    G    A        0      0        2 
  30  chr30_27748734     HPrz    G    A        0      0        2 
  30  chr30_27748734     ZBoe    G    A        0      0        2 
  30  chr30_27748734     ZGre    G    A        0      0        2 
  30  chr30_27748734     ZHar    G    A        0      0        2 
  30  chr30_27748734   Sample    G    A        0      0        2 
  30  chr30_27752349     AAsi    G    T        0      0        2 
  30  chr30_27752349     AKia    G    T        0      0        2 
  30  chr30_27752349     AOna    G    T        0      0        2 
  30  chr30_27752349     ASom    G    T        0      0        2 
  30  chr30_27752349     HCab    G    T        0      0        2 
  30  chr30_27752349     HPrz    G    T        0      0        2 
  30  chr30_27752349     ZBoe    G    T        1      2        2 
  30  chr30_27752349     ZGre    G    T        0      0        2 
  30  chr30_27752349     ZHar    G    T        0      0        2 
  30  chr30_27752349   Sample    G    T        0      0        2 
  30  chr30_27752680     AAsi    A    G        0      0        2 
  30  chr30_27752680     AKia    A    G        0      0        2 
  30  chr30_27752680     AOna    A    G        0      0        2 
  30  chr30_27752680     ASom    A    G        0      0        2 
  30  chr30_27752680     HCab    A    G        0      0        2 
  30  chr30_27752680     HPrz    A    G        0      0        2 
  30  chr30_27752680     ZBoe    A    G        0      0        2 
  30  chr30_27752680     ZGre    A    G        0      0        2 
  30  chr30_27752680     ZHar    A    G        1      2        2 
  30  chr30_27752680   Sample    A    G        0      0        2 
  30  chr30_27755991     AAsi    C    T        0      0        2 
  30  chr30_27755991     AKia    C    T        0      0        2 
  30  chr30_27755991     AOna    C    T      0.5      1        2 
  30  chr30_27755991     ASom    C    T        0      0        2 
  30  chr30_27755991     HCab    C    T        0      0        2 
  30  chr30_27755991     HPrz    C    T        0      0        2 
  30  chr30_27755991     ZBoe    C    T        0      0        2 
  30  chr30_27755991     ZGre    C    T        0      0        2 
  30  chr30_27755991     ZHar    C    T        0      0        2 
  30  chr30_27755991   Sample    C    T        0      0        2 
  30  chr30_27757008     AAsi    C    G        0      0        2 
  30  chr30_27757008     AKia    C    G        0      0        2 
  30  chr30_27757008     AOna    C    G        0      0        2 
  30  chr30_27757008     ASom    C    G        0      0        2 
  30  chr30_27757008     HCab    C    G        0      0        2 
  30  chr30_27757008     HPrz    C    G        0      0        2 
  30  chr30_27757008     ZBoe    C    G        0      0        2 
  30  chr30_27757008     ZGre    C    G        1      2        2 
  30  chr30_27757008     ZHar    C    G        0      0        2 
  30  chr30_27757008   Sample    C    G        0      0        2 
  30  chr30_27759795     AAsi    G    A        0      0        2 
  30  chr30_27759795     AKia    G    A        0      0        2 
  30  chr30_27759795     AOna    G    A        0      0        2 
  30  chr30_27759795     ASom    G    A        0      0        2 
  30  chr30_27759795     HCab    G    A        0      0        2 
  30  chr30_27759795     HPrz    G    A        0      0        2 
  30  chr30_27759795     ZBoe    G    A        0      0        2 
  30  chr30_27759795     ZGre    G    A        0      0        2 
  30  chr30_27759795     ZHar    G    A        1      2        2 
  30  chr30_27759795   Sample    G    A        0      0        2 
  30  chr30_27770339     AAsi    T    C        0      0        2 
  30  chr30_27770339     AKia    T    C        0      0        2 
  30  chr30_27770339     AOna    T    C      0.5      1        2 
  30  chr30_27770339     ASom    T    C        0      0        2 
  30  chr30_27770339     HCab    T    C        0      0        2 
  30  chr30_27770339     HPrz    T    C        0      0        2 
  30  chr30_27770339     ZBoe    T    C        0      0        2 
  30  chr30_27770339     ZGre    T    C        0      0        2 
  30  chr30_27770339     ZHar    T    C        0      0        2 
  30  chr30_27770339   Sample    T    C        0      0        2 
  30  chr30_27779620     AAsi    G    A        0      0        2 
  30  chr30_27779620     AKia    G    A        0      0        2 
  30  chr30_27779620     AOna    G    A        0      0        2 
  30  chr30_27779620     ASom    G    A        0      0        2 
  30  chr30_27779620     HCab    G    A      0.5      1        2 
  30  chr30_27779620     HPrz    G    A        0      0        2 
  30  chr30_27779620     ZBoe    G    A        0      0        2 
  30  chr30_27779620     ZGre    G    A        0      0        2 
  30  chr30_27779620     ZHar    G    A        0      0        2 
  30  chr30_27779620   Sample    G    A        0      0        2 
  30  chr30_27779694     AAsi    G    T        0      0        2 
  30  chr30_27779694     AKia    G    T        1      2        2 
  30  chr30_27779694     AOna    G    T      0.5      1        2 
  30  chr30_27779694     ASom    G    T        0      0        2 
  30  chr30_27779694     HCab    G    T        0      0        2 
  30  chr30_27779694     HPrz    G    T        0      0        2 
  30  chr30_27779694     ZBoe    G    T        0      0        2 
  30  chr30_27779694     ZGre    G    T        0      0        2 
  30  chr30_27779694     ZHar    G    T        0      0        2 
  30  chr30_27779694   Sample    G    T        0      0        2 
  30  chr30_27782279     AAsi    A    G        0      0        2 
  30  chr30_27782279     AKia    A    G        0      0        2 
  30  chr30_27782279     AOna    A    G      0.5      1        2 
  30  chr30_27782279     ASom    A    G        0      0        2 
  30  chr30_27782279     HCab    A    G        0      0        2 
  30  chr30_27782279     HPrz    A    G        0      0        2 
  30  chr30_27782279     ZBoe    A    G        0      0        2 
  30  chr30_27782279     ZGre    A    G        0      0        2 
  30  chr30_27782279     ZHar    A    G        0      0        2 
  30  chr30_27782279   Sample    A    G        0      0        2 
  30  chr30_27801299     AAsi    G    A        0      0        2 
  30  chr30_27801299     AKia    G    A        0      0        2 
  30  chr30_27801299     AOna    G    A        0      0        2 
  30  chr30_27801299     ASom    G    A        0      0        2 
  30  chr30_27801299     HCab    G    A        1      2        2 
  30  chr30_27801299     HPrz    G    A        1      2        2 
  30  chr30_27801299     ZBoe    G    A        0      0        2 
  30  chr30_27801299     ZGre    G    A        0      0        2 
  30  chr30_27801299     ZHar    G    A        0      0        2 
  30  chr30_27801299   Sample    G    A        0      0        2 
  30  chr30_27810217     AAsi    C    A        0      0        2 
  30  chr30_27810217     AKia    C    A        0      0        2 
  30  chr30_27810217     AOna    C    A        0      0        2 
  30  chr30_27810217     ASom    C    A        0      0        2 
  30  chr30_27810217     HCab    C    A        1      2        2 
  30  chr30_27810217     HPrz    C    A        1      2        2 
  30  chr30_27810217     ZBoe    C    A        0      0        2 
  30  chr30_27810217     ZGre    C    A        0      0        2 
  30  chr30_27810217     ZHar    C    A        0      0        2 
  30  chr30_27810217   Sample    C    A        0      0        2 
  30  chr30_27812769     AAsi    T    C        0      0        2 
  30  chr30_27812769     AKia    T    C        0      0        2 
  30  chr30_27812769     AOna    T    C        0      0        2 
  30  chr30_27812769     ASom    T    C      0.5      1        2 
  30  chr30_27812769     HCab    T    C        0      0        2 
  30  chr30_27812769     HPrz    T    C        0      0        2 
  30  chr30_27812769     ZBoe    T    C        0      0        2 
  30  chr30_27812769     ZGre    T    C        0      0        2 
  30  chr30_27812769     ZHar    T    C        0      0        2 
  30  chr30_27812769   Sample    T    C        0      0        2 
  30  chr30_27823242     AAsi    C    G        0      0        2 
  30  chr30_27823242     AKia    C    G        0      0        2 
  30  chr30_27823242     AOna    C    G        0      0        2 
  30  chr30_27823242     ASom    C    G        0      0        2 
  30  chr30_27823242     HCab    C    G        1      2        2 
  30  chr30_27823242     HPrz    C    G        1      2        2 
  30  chr30_27823242     ZBoe    C    G        0      0        2 
  30  chr30_27823242     ZGre    C    G        0      0        2 
  30  chr30_27823242     ZHar    C    G        0      0        2 
  30  chr30_27823242   Sample    C    G        0      0        2 
  30  chr30_27825729     AAsi    G    C        0      0        2 
  30  chr30_27825729     AKia    G    C        0      0        2 
  30  chr30_27825729     AOna    G    C      0.5      1        2 
  30  chr30_27825729     ASom    G    C        0      0        2 
  30  chr30_27825729     HCab    G    C        0      0        2 
  30  chr30_27825729     HPrz    G    C        0      0        2 
  30  chr30_27825729     ZBoe    G    C        0      0        2 
  30  chr30_27825729     ZGre    G    C        0      0        2 
  30  chr30_27825729     ZHar    G    C        0      0        2 
  30  chr30_27825729   Sample    G    C        0      0        2 
  30  chr30_27831178     AAsi    G    T        0      0        2 
  30  chr30_27831178     AKia    G    T        0      0        2 
  30  chr30_27831178     AOna    G    T        1      2        2 
  30  chr30_27831178     ASom    G    T        0      0        2 
  30  chr30_27831178     HCab    G    T        0      0        2 
  30  chr30_27831178     HPrz    G    T        0      0        2 
  30  chr30_27831178     ZBoe    G    T        0      0        2 
  30  chr30_27831178     ZGre    G    T        0      0        2 
  30  chr30_27831178     ZHar    G    T        0      0        2 
  30  chr30_27831178   Sample    G    T        0      0        2 
  30  chr30_27833369     AAsi    C    T        0      0        2 
  30  chr30_27833369     AKia    C    T        0      0        2 
  30  chr30_27833369     AOna    C    T        0      0        2 
  30  chr30_27833369     ASom    C    T      0.5      1        2 
  30  chr30_27833369     HCab    C    T        0      0        2 
  30  chr30_27833369     HPrz    C    T        0      0        2 
  30  chr30_27833369     ZBoe    C    T        0      0        2 
  30  chr30_27833369     ZGre    C    T        0      0        2 
  30  chr30_27833369     ZHar    C    T        0      0        2 
  30  chr30_27833369   Sample    C    T        0      0        2 
  30  chr30_27839599     AAsi    A    G        0      0        2 
  30  chr30_27839599     AKia    A    G        0      0        2 
  30  chr30_27839599     AOna    A    G        0      0        2 
  30  chr30_27839599     ASom    A    G        0      0        2 
  30  chr30_27839599     HCab    A    G        1      2        2 
  30  chr30_27839599     HPrz    A    G        1      2        2 
  30  chr30_27839599     ZBoe    A    G        0      0        2 
  30  chr30_27839599     ZGre    A    G        0      0        2 
  30  chr30_27839599     ZHar    A    G        0      0        2 
  30  chr30_27839599   Sample    A    G        0      0        2 
  30  chr30_27843419     AAsi    G    A        0      0        2 
  30  chr30_27843419     AKia    G    A        1      2        2 
  30  chr30_27843419     AOna    G    A        0      0        2 
  30  chr30_27843419     ASom    G    A        0      0        2 
  30  chr30_27843419     HCab    G    A        0      0        2 
  30  chr30_27843419     HPrz    G    A        0      0        2 
  30  chr30_27843419     ZBoe    G    A        0      0        2 
  30  chr30_27843419     ZGre    G    A        0      0        2 
  30  chr30_27843419     ZHar    G    A        0      0        2 
  30  chr30_27843419   Sample    G    A        0      0        2 
  30  chr30_27848269     AAsi    G    A        0      0        2 
  30  chr30_27848269     AKia    G    A        0      0        2 
  30  chr30_27848269     AOna    G    A        0      0        2 
  30  chr30_27848269     ASom    G    A        0      0        2 
  30  chr30_27848269     HCab    G    A        1      2        2 
  30  chr30_27848269     HPrz    G    A        0      0        2 
  30  chr30_27848269     ZBoe    G    A        0      0        2 
  30  chr30_27848269     ZGre    G    A        0      0        2 
  30  chr30_27848269     ZHar    G    A        0      0        2 
  30  chr30_27848269   Sample    G    A        0      0        2 
  30  chr30_27848840     AAsi    A    T        0      0        2 
  30  chr30_27848840     AKia    A    T        0      0        2 
  30  chr30_27848840     AOna    A    T        0      0        2 
  30  chr30_27848840     ASom    A    T        0      0        2 
  30  chr30_27848840     HCab    A    T        0      0        2 
  30  chr30_27848840     HPrz    A    T        0      0        2 
  30  chr30_27848840     ZBoe    A    T        0      0        2 
  30  chr30_27848840     ZGre    A    T        0      0        2 
  30  chr30_27848840     ZHar    A    T        1      2        2 
  30  chr30_27848840   Sample    A    T        0      0        2 
  30  chr30_27853498     AAsi    C    G        0      0        2 
  30  chr30_27853498     AKia    C    G        0      0        2 
  30  chr30_27853498     AOna    C    G        0      0        2 
  30  chr30_27853498     ASom    C    G        0      0        2 
  30  chr30_27853498     HCab    C    G      0.5      1        2 
  30  chr30_27853498     HPrz    C    G        0      0        2 
  30  chr30_27853498     ZBoe    C    G        0      0        2 
  30  chr30_27853498     ZGre    C    G        0      0        2 
  30  chr30_27853498     ZHar    C    G        0      0        2 
  30  chr30_27853498   Sample    C    G        0      0        2 
  30  chr30_27856880     AAsi    A    G      0.5      1        2 
  30  chr30_27856880     AKia    A    G        0      0        2 
  30  chr30_27856880     AOna    A    G        0      0        2 
  30  chr30_27856880     ASom    A    G        0      0        2 
  30  chr30_27856880     HCab    A    G        0      0        2 
  30  chr30_27856880     HPrz    A    G        0      0        2 
  30  chr30_27856880     ZBoe    A    G        0      0        2 
  30  chr30_27856880     ZGre    A    G        0      0        2 
  30  chr30_27856880     ZHar    A    G        0      0        2 
  30  chr30_27856880   Sample    A    G        0      0        2 
  30  chr30_27857122     AAsi    C    A      0.5      1        2 
  30  chr30_27857122     AKia    C    A        0      0        2 
  30  chr30_27857122     AOna    C    A        0      0        2 
  30  chr30_27857122     ASom    C    A      0.5      1        2 
  30  chr30_27857122     HCab    C    A        0      0        2 
  30  chr30_27857122     HPrz    C    A        0      0        2 
  30  chr30_27857122     ZBoe    C    A        0      0        2 
  30  chr30_27857122     ZGre    C    A        0      0        2 
  30  chr30_27857122     ZHar    C    A        0      0        2 
  30  chr30_27857122   Sample    C    A        0      0        2 
  30  chr30_27879756     AAsi    T    C        0      0        2 
  30  chr30_27879756     AKia    T    C        0      0        2 
  30  chr30_27879756     AOna    T    C      0.5      1        2 
  30  chr30_27879756     ASom    T    C        0      0        2 
  30  chr30_27879756     HCab    T    C        0      0        2 
  30  chr30_27879756     HPrz    T    C        0      0        2 
  30  chr30_27879756     ZBoe    T    C        0      0        2 
  30  chr30_27879756     ZGre    T    C        0      0        2 
  30  chr30_27879756     ZHar    T    C        0      0        2 
  30  chr30_27879756   Sample    T    C        0      0        2 
  30  chr30_27881478     AAsi    A    T        0      0        2 
  30  chr30_27881478     AKia    A    T      0.5      1        2 
  30  chr30_27881478     AOna    A    T      0.5      1        2 
  30  chr30_27881478     ASom    A    T        0      0        2 
  30  chr30_27881478     HCab    A    T        0      0        2 
  30  chr30_27881478     HPrz    A    T        0      0        2 
  30  chr30_27881478     ZBoe    A    T        0      0        2 
  30  chr30_27881478     ZGre    A    T        0      0        2 
  30  chr30_27881478     ZHar    A    T        0      0        2 
  30  chr30_27881478   Sample    A    T        0      0        2 
  30  chr30_27886748     AAsi    G    A        0      0        2 
  30  chr30_27886748     AKia    G    A        0      0        2 
  30  chr30_27886748     AOna    G    A        0      0        2 
  30  chr30_27886748     ASom    G    A        0      0        2 
  30  chr30_27886748     HCab    G    A        0      0        2 
  30  chr30_27886748     HPrz    G    A      0.5      1        2 
  30  chr30_27886748     ZBoe    G    A        0      0        2 
  30  chr30_27886748     ZGre    G    A        0      0        2 
  30  chr30_27886748     ZHar    G    A        0      0        2 
  30  chr30_27886748   Sample    G    A        0      0        2 
  30  chr30_27888042     AAsi    G    A        0      0        2 
  30  chr30_27888042     AKia    G    A        0      0        2 
  30  chr30_27888042     AOna    G    A        0      0        2 
  30  chr30_27888042     ASom    G    A        0      0        2 
  30  chr30_27888042     HCab    G    A      0.5      1        2 
  30  chr30_27888042     HPrz    G    A        0      0        2 
  30  chr30_27888042     ZBoe    G    A        0      0        2 
  30  chr30_27888042     ZGre    G    A        0      0        2 
  30  chr30_27888042     ZHar    G    A        0      0        2 
  30  chr30_27888042   Sample    G    A        0      0        2 
  30  chr30_27889572     AAsi    T    C        0      0        2 
  30  chr30_27889572     AKia    T    C        0      0        2 
  30  chr30_27889572     AOna    T    C        0      0        2 
  30  chr30_27889572     ASom    T    C      0.5      1        2 
  30  chr30_27889572     HCab    T    C        0      0        2 
  30  chr30_27889572     HPrz    T    C        0      0        2 
  30  chr30_27889572     ZBoe    T    C        0      0        2 
  30  chr30_27889572     ZGre    T    C        0      0        2 
  30  chr30_27889572     ZHar    T    C        0      0        2 
  30  chr30_27889572   Sample    T    C        0      0        2 
  30  chr30_27906930     AAsi    T    G        0      0        2 
  30  chr30_27906930     AKia    T    G        0      0        2 
  30  chr30_27906930     AOna    T    G        0      0        2 
  30  chr30_27906930     ASom    T    G        0      0        2 
  30  chr30_27906930     HCab    T    G        0      0        2 
  30  chr30_27906930     HPrz    T    G        0      0        2 
  30  chr30_27906930     ZBoe    T    G        0      0        2 
  30  chr30_27906930     ZGre    T    G        0      0        2 
  30  chr30_27906930     ZHar    T    G        1      2        2 
  30  chr30_27906930   Sample    T    G        0      0        2 
  30  chr30_27908714     AAsi    C    G        0      0        2 
  30  chr30_27908714     AKia    C    G        0      0        2 
  30  chr30_27908714     AOna    C    G        0      0        2 
  30  chr30_27908714     ASom    C    G        0      0        2 
  30  chr30_27908714     HCab    C    G        1      2        2 
  30  chr30_27908714     HPrz    C    G        1      2        2 
  30  chr30_27908714     ZBoe    C    G        0      0        2 
  30  chr30_27908714     ZGre    C    G        0      0        2 
  30  chr30_27908714     ZHar    C    G        0      0        2 
  30  chr30_27908714   Sample    C    G        0      0        2 
  30  chr30_27913951     AAsi    T    C        0      0        2 
  30  chr30_27913951     AKia    T    C        1      2        2 
  30  chr30_27913951     AOna    T    C        1      2        2 
  30  chr30_27913951     ASom    T    C        0      0        2 
  30  chr30_27913951     HCab    T    C        0      0        2 
  30  chr30_27913951     HPrz    T    C        0      0        2 
  30  chr30_27913951     ZBoe    T    C        0      0        2 
  30  chr30_27913951     ZGre    T    C        0      0        2 
  30  chr30_27913951     ZHar    T    C        0      0        2 
  30  chr30_27913951   Sample    T    C        0      0        2 
  30  chr30_27914706     AAsi    G    A        0      0        2 
  30  chr30_27914706     AKia    G    A        0      0        2 
  30  chr30_27914706     AOna    G    A      0.5      1        2 
  30  chr30_27914706     ASom    G    A        0      0        2 
  30  chr30_27914706     HCab    G    A        0      0        2 
  30  chr30_27914706     HPrz    G    A        0      0        2 
  30  chr30_27914706     ZBoe    G    A        0      0        2 
  30  chr30_27914706     ZGre    G    A        0      0        2 
  30  chr30_27914706     ZHar    G    A        0      0        2 
  30  chr30_27914706   Sample    G    A        0      0        2 
  30  chr30_27918146     AAsi    C    G        0      0        2 
  30  chr30_27918146     AKia    C    G        0      0        2 
  30  chr30_27918146     AOna    C    G        0      0        2 
  30  chr30_27918146     ASom    C    G        0      0        2 
  30  chr30_27918146     HCab    C    G        0      0        2 
  30  chr30_27918146     HPrz    C    G        0      0        2 
  30  chr30_27918146     ZBoe    C    G        1      2        2 
  30  chr30_27918146     ZGre    C    G        1      2        2 
  30  chr30_27918146     ZHar    C    G        1      2        2 
  30  chr30_27918146   Sample    C    G        0      0        2 
  30  chr30_27920283     AAsi    T    C        0      0        2 
  30  chr30_27920283     AKia    T    C      0.5      1        2 
  30  chr30_27920283     AOna    T    C      0.5      1        2 
  30  chr30_27920283     ASom    T    C        0      0        2 
  30  chr30_27920283     HCab    T    C        0      0        2 
  30  chr30_27920283     HPrz    T    C        0      0        2 
  30  chr30_27920283     ZBoe    T    C        0      0        2 
  30  chr30_27920283     ZGre    T    C        0      0        2 
  30  chr30_27920283     ZHar    T    C        0      0        2 
  30  chr30_27920283   Sample    T    C        0      0        2 
  30  chr30_27924894     AAsi    T    C        1      2        2 
  30  chr30_27924894     AKia    T    C        1      2        2 
  30  chr30_27924894     AOna    T    C        1      2        2 
  30  chr30_27924894     ASom    T    C        1      2        2 
  30  chr30_27924894     HCab    T    C        0      0        2 
  30  chr30_27924894     HPrz    T    C        0      0        2 
  30  chr30_27924894     ZBoe    T    C        0      0        2 
  30  chr30_27924894     ZGre    T    C        0      0        2 
  30  chr30_27924894     ZHar    T    C        0      0        2 
  30  chr30_27924894   Sample    T    C        1      2        2 
  30  chr30_27926711     AAsi    T    C        0      0        2 
  30  chr30_27926711     AKia    T    C        0      0        2 
  30  chr30_27926711     AOna    T    C        0      0        2 
  30  chr30_27926711     ASom    T    C        0      0        2 
  30  chr30_27926711     HCab    T    C        0      0        2 
  30  chr30_27926711     HPrz    T    C        0      0        2 
  30  chr30_27926711     ZBoe    T    C        0      0        2 
  30  chr30_27926711     ZGre    T    C        0      0        2 
  30  chr30_27926711     ZHar    T    C        1      2        2 
  30  chr30_27926711   Sample    T    C        0      0        2 
  30  chr30_27940065     AAsi    G    A        0      0        2 
  30  chr30_27940065     AKia    G    A        0      0        2 
  30  chr30_27940065     AOna    G    A        0      0        2 
  30  chr30_27940065     ASom    G    A        0      0        2 
  30  chr30_27940065     HCab    G    A        0      0        2 
  30  chr30_27940065     HPrz    G    A      0.5      1        2 
  30  chr30_27940065     ZBoe    G    A        0      0        2 
  30  chr30_27940065     ZGre    G    A        0      0        2 
  30  chr30_27940065     ZHar    G    A        0      0        2 
  30  chr30_27940065   Sample    G    A        0      0        2 
  30  chr30_27940508     AAsi    T    C        0      0        2 
  30  chr30_27940508     AKia    T    C        0      0        2 
  30  chr30_27940508     AOna    T    C        0      0        2 
  30  chr30_27940508     ASom    T    C        0      0        2 
  30  chr30_27940508     HCab    T    C        0      0        2 
  30  chr30_27940508     HPrz    T    C      0.5      1        2 
  30  chr30_27940508     ZBoe    T    C        0      0        2 
  30  chr30_27940508     ZGre    T    C        0      0        2 
  30  chr30_27940508     ZHar    T    C        0      0        2 
  30  chr30_27940508   Sample    T    C        0      0        2 
  30  chr30_27954558     AAsi    A    G        0      0        2 
  30  chr30_27954558     AKia    A    G        0      0        2 
  30  chr30_27954558     AOna    A    G        0      0        2 
  30  chr30_27954558     ASom    A    G        0      0        2 
  30  chr30_27954558     HCab    A    G        0      0        2 
  30  chr30_27954558     HPrz    A    G        0      0        2 
  30  chr30_27954558     ZBoe    A    G        0      0        2 
  30  chr30_27954558     ZGre    A    G        0      0        2 
  30  chr30_27954558     ZHar    A    G        1      2        2 
  30  chr30_27954558   Sample    A    G        0      0        2 
  30  chr30_27958476     AAsi    G    T        0      0        2 
  30  chr30_27958476     AKia    G    T        0      0        2 
  30  chr30_27958476     AOna    G    T        0      0        2 
  30  chr30_27958476     ASom    G    T        0      0        2 
  30  chr30_27958476     HCab    G    T        1      2        2 
  30  chr30_27958476     HPrz    G    T        1      2        2 
  30  chr30_27958476     ZBoe    G    T        1      2        2 
  30  chr30_27958476     ZGre    G    T        0      0        2 
  30  chr30_27958476     ZHar    G    T        1      2        2 
  30  chr30_27958476   Sample    G    T        0      0        2 
  30  chr30_27974729     AAsi    C    T        0      0        2 
  30  chr30_27974729     AKia    C    T        0      0        2 
  30  chr30_27974729     AOna    C    T        0      0        2 
  30  chr30_27974729     ASom    C    T        0      0        2 
  30  chr30_27974729     HCab    C    T        1      2        2 
  30  chr30_27974729     HPrz    C    T        1      2        2 
  30  chr30_27974729     ZBoe    C    T        0      0        2 
  30  chr30_27974729     ZGre    C    T        0      0        2 
  30  chr30_27974729     ZHar    C    T        0      0        2 
  30  chr30_27974729   Sample    C    T        0      0        2 
  30  chr30_27976251     AAsi    A    G        0      0        2 
  30  chr30_27976251     AKia    A    G        0      0        2 
  30  chr30_27976251     AOna    A    G        0      0        2 
  30  chr30_27976251     ASom    A    G      0.5      1        2 
  30  chr30_27976251     HCab    A    G        0      0        2 
  30  chr30_27976251     HPrz    A    G        0      0        2 
  30  chr30_27976251     ZBoe    A    G        0      0        2 
  30  chr30_27976251     ZGre    A    G        0      0        2 
  30  chr30_27976251     ZHar    A    G        0      0        2 
  30  chr30_27976251   Sample    A    G        0      0        2 
  30  chr30_27984564     AAsi    C    T        0      0        2 
  30  chr30_27984564     AKia    C    T        0      0        2 
  30  chr30_27984564     AOna    C    T        0      0        2 
  30  chr30_27984564     ASom    C    T        0      0        2 
  30  chr30_27984564     HCab    C    T        1      2        2 
  30  chr30_27984564     HPrz    C    T        1      2        2 
  30  chr30_27984564     ZBoe    C    T        0      0        2 
  30  chr30_27984564     ZGre    C    T        0      0        2 
  30  chr30_27984564     ZHar    C    T        0      0        2 
  30  chr30_27984564   Sample    C    T        0      0        2 
  30  chr30_27988463     AAsi    T    C        1      2        2 
  30  chr30_27988463     AKia    T    C        0      0        2 
  30  chr30_27988463     AOna    T    C        0      0        2 
  30  chr30_27988463     ASom    T    C        1      2        2 
  30  chr30_27988463     HCab    T    C        0      0        2 
  30  chr30_27988463     HPrz    T    C        0      0        2 
  30  chr30_27988463     ZBoe    T    C        0      0        2 
  30  chr30_27988463     ZGre    T    C        0      0        2 
  30  chr30_27988463     ZHar    T    C        0      0        2 
  30  chr30_27988463   Sample    T    C        1      2        2 
  30  chr30_27993872     AAsi    C    A        0      0        2 
  30  chr30_27993872     AKia    C    A        0      0        2 
  30  chr30_27993872     AOna    C    A        0      0        2 
  30  chr30_27993872     ASom    C    A        0      0        2 
  30  chr30_27993872     HCab    C    A        1      2        2 
  30  chr30_27993872     HPrz    C    A        1      2        2 
  30  chr30_27993872     ZBoe    C    A        0      0        2 
  30  chr30_27993872     ZGre    C    A        0      0        2 
  30  chr30_27993872     ZHar    C    A        0      0        2 
  30  chr30_27993872   Sample    C    A        0      0        2 
  30  chr30_27995437     AAsi    T    C        0      0        2 
  30  chr30_27995437     AKia    T    C        0      0        2 
  30  chr30_27995437     AOna    T    C      0.5      1        2 
  30  chr30_27995437     ASom    T    C        0      0        2 
  30  chr30_27995437     HCab    T    C        0      0        2 
  30  chr30_27995437     HPrz    T    C        0      0        2 
  30  chr30_27995437     ZBoe    T    C        0      0        2 
  30  chr30_27995437     ZGre    T    C        0      0        2 
  30  chr30_27995437     ZHar    T    C        0      0        2 
  30  chr30_27995437   Sample    T    C        0      0        2 
  30  chr30_28006663     AAsi    G    A        0      0        2 
  30  chr30_28006663     AKia    G    A        0      0        2 
  30  chr30_28006663     AOna    G    A      0.5      1        2 
  30  chr30_28006663     ASom    G    A        0      0        2 
  30  chr30_28006663     HCab    G    A        0      0        2 
  30  chr30_28006663     HPrz    G    A        0      0        2 
  30  chr30_28006663     ZBoe    G    A        0      0        2 
  30  chr30_28006663     ZGre    G    A        0      0        2 
  30  chr30_28006663     ZHar    G    A        0      0        2 
  30  chr30_28006663   Sample    G    A        0      0        2 
  30  chr30_28011011     AAsi    T    C        0      0        2 
  30  chr30_28011011     AKia    T    C        0      0        2 
  30  chr30_28011011     AOna    T    C        0      0        2 
  30  chr30_28011011     ASom    T    C        0      0        2 
  30  chr30_28011011     HCab    T    C        0      0        2 
  30  chr30_28011011     HPrz    T    C        0      0        2 
  30  chr30_28011011     ZBoe    T    C      0.5      1        2 
  30  chr30_28011011     ZGre    T    C        0      0        2 
  30  chr30_28011011     ZHar    T    C        0      0        2 
  30  chr30_28011011   Sample    T    C        0      0        2 
  30  chr30_28012945     AAsi    A    G        0      0        2 
  30  chr30_28012945     AKia    A    G        0      0        2 
  30  chr30_28012945     AOna    A    G        0      0        2 
  30  chr30_28012945     ASom    A    G        0      0        2 
  30  chr30_28012945     HCab    A    G        0      0        2 
  30  chr30_28012945     HPrz    A    G        0      0        2 
  30  chr30_28012945     ZBoe    A    G      0.5      1        2 
  30  chr30_28012945     ZGre    A    G        0      0        2 
  30  chr30_28012945     ZHar    A    G        0      0        2 
  30  chr30_28012945   Sample    A    G        0      0        2 
  30  chr30_28021759     AAsi    T    C        0      0        2 
  30  chr30_28021759     AKia    T    C        0      0        2 
  30  chr30_28021759     AOna    T    C      0.5      1        2 
  30  chr30_28021759     ASom    T    C        0      0        2 
  30  chr30_28021759     HCab    T    C        0      0        2 
  30  chr30_28021759     HPrz    T    C        0      0        2 
  30  chr30_28021759     ZBoe    T    C        0      0        2 
  30  chr30_28021759     ZGre    T    C        0      0        2 
  30  chr30_28021759     ZHar    T    C        0      0        2 
  30  chr30_28021759   Sample    T    C        0      0        2 
  30  chr30_28024497     AAsi    G    C        0      0        2 
  30  chr30_28024497     AKia    G    C        0      0        2 
  30  chr30_28024497     AOna    G    C      0.5      1        2 
  30  chr30_28024497     ASom    G    C        0      0        2 
  30  chr30_28024497     HCab    G    C        0      0        2 
  30  chr30_28024497     HPrz    G    C        0      0        2 
  30  chr30_28024497     ZBoe    G    C        0      0        2 
  30  chr30_28024497     ZGre    G    C        0      0        2 
  30  chr30_28024497     ZHar    G    C        0      0        2 
  30  chr30_28024497   Sample    G    C        0      0        2 
  30  chr30_28033631     AAsi    C    G        0      0        2 
  30  chr30_28033631     AKia    C    G        0      0        2 
  30  chr30_28033631     AOna    C    G        0      0        2 
  30  chr30_28033631     ASom    C    G        0      0        2 
  30  chr30_28033631     HCab    C    G        0      0        2 
  30  chr30_28033631     HPrz    C    G        0      0        2 
  30  chr30_28033631     ZBoe    C    G        0      0        2 
  30  chr30_28033631     ZGre    C    G      0.5      1        2 
  30  chr30_28033631     ZHar    C    G        0      0        2 
  30  chr30_28033631   Sample    C    G        0      0        2 
  30  chr30_28057506     AAsi    A    G        1      2        2 
  30  chr30_28057506     AKia    A    G      0.5      1        2 
  30  chr30_28057506     AOna    A    G        0      0        2 
  30  chr30_28057506     ASom    A    G        1      2        2 
  30  chr30_28057506     HCab    A    G        0      0        2 
  30  chr30_28057506     HPrz    A    G        0      0        2 
  30  chr30_28057506     ZBoe    A    G        0      0        2 
  30  chr30_28057506     ZGre    A    G        0      0        2 
  30  chr30_28057506     ZHar    A    G        0      0        2 
  30  chr30_28057506   Sample    A    G        1      2        2 
  30  chr30_28058613     AAsi    T    C        0      0        2 
  30  chr30_28058613     AKia    T    C        0      0        2 
  30  chr30_28058613     AOna    T    C        0      0        2 
  30  chr30_28058613     ASom    T    C        0      0        2 
  30  chr30_28058613     HCab    T    C        0      0        2 
  30  chr30_28058613     HPrz    T    C        0      0        2 
  30  chr30_28058613     ZBoe    T    C        0      0        2 
  30  chr30_28058613     ZGre    T    C        0      0        2 
  30  chr30_28058613     ZHar    T    C        1      2        2 
  30  chr30_28058613   Sample    T    C        0      0        2 
  30  chr30_28070409     AAsi    T    C        0      0        2 
  30  chr30_28070409     AKia    T    C        0      0        2 
  30  chr30_28070409     AOna    T    C        0      0        2 
  30  chr30_28070409     ASom    T    C        0      0        2 
  30  chr30_28070409     HCab    T    C        1      2        2 
  30  chr30_28070409     HPrz    T    C        1      2        2 
  30  chr30_28070409     ZBoe    T    C        0      0        2 
  30  chr30_28070409     ZGre    T    C        0      0        2 
  30  chr30_28070409     ZHar    T    C        0      0        2 
  30  chr30_28070409   Sample    T    C        0      0        2 
  30  chr30_28071354     AAsi    A    T        0      0        2 
  30  chr30_28071354     AKia    A    T        1      2        2 
  30  chr30_28071354     AOna    A    T        1      2        2 
  30  chr30_28071354     ASom    A    T        0      0        2 
  30  chr30_28071354     HCab    A    T        0      0        2 
  30  chr30_28071354     HPrz    A    T        0      0        2 
  30  chr30_28071354     ZBoe    A    T        0      0        2 
  30  chr30_28071354     ZGre    A    T        0      0        2 
  30  chr30_28071354     ZHar    A    T        0      0        2 
  30  chr30_28071354   Sample    A    T        0      0        2 
  30  chr30_28071884     AAsi    A    G        0      0        2 
  30  chr30_28071884     AKia    A    G        0      0        2 
  30  chr30_28071884     AOna    A    G      0.5      1        2 
  30  chr30_28071884     ASom    A    G        0      0        2 
  30  chr30_28071884     HCab    A    G        0      0        2 
  30  chr30_28071884     HPrz    A    G        0      0        2 
  30  chr30_28071884     ZBoe    A    G        0      0        2 
  30  chr30_28071884     ZGre    A    G        0      0        2 
  30  chr30_28071884     ZHar    A    G        0      0        2 
  30  chr30_28071884   Sample    A    G        0      0        2 
  30  chr30_28075317     AAsi    T    C        0      0        2 
  30  chr30_28075317     AKia    T    C      0.5      1        2 
  30  chr30_28075317     AOna    T    C        0      0        2 
  30  chr30_28075317     ASom    T    C        0      0        2 
  30  chr30_28075317     HCab    T    C        0      0        2 
  30  chr30_28075317     HPrz    T    C        0      0        2 
  30  chr30_28075317     ZBoe    T    C        0      0        2 
  30  chr30_28075317     ZGre    T    C        0      0        2 
  30  chr30_28075317     ZHar    T    C        0      0        2 
  30  chr30_28075317   Sample    T    C        0      0        2 
  30  chr30_28079200     AAsi    T    C        0      0        2 
  30  chr30_28079200     AKia    T    C        0      0        2 
  30  chr30_28079200     AOna    T    C        0      0        2 
  30  chr30_28079200     ASom    T    C        0      0        2 
  30  chr30_28079200     HCab    T    C        0      0        2 
  30  chr30_28079200     HPrz    T    C        0      0        2 
  30  chr30_28079200     ZBoe    T    C      0.5      1        2 
  30  chr30_28079200     ZGre    T    C        0      0        2 
  30  chr30_28079200     ZHar    T    C        0      0        2 
  30  chr30_28079200   Sample    T    C        0      0        2 
  30  chr30_28083512     AAsi    A    G        0      0        2 
  30  chr30_28083512     AKia    A    G        0      0        2 
  30  chr30_28083512     AOna    A    G        0      0        2 
  30  chr30_28083512     ASom    A    G        0      0        2 
  30  chr30_28083512     HCab    A    G        0      0        2 
  30  chr30_28083512     HPrz    A    G        0      0        2 
  30  chr30_28083512     ZBoe    A    G        0      0        2 
  30  chr30_28083512     ZGre    A    G        1      2        2 
  30  chr30_28083512     ZHar    A    G        0      0        2 
  30  chr30_28083512   Sample    A    G        0      0        2 
  30  chr30_28089457     AAsi    T    C      0.5      1        2 
  30  chr30_28089457     AKia    T    C        0      0        2 
  30  chr30_28089457     AOna    T    C        0      0        2 
  30  chr30_28089457     ASom    T    C        0      0        2 
  30  chr30_28089457     HCab    T    C        0      0        2 
  30  chr30_28089457     HPrz    T    C        0      0        2 
  30  chr30_28089457     ZBoe    T    C        0      0        2 
  30  chr30_28089457     ZGre    T    C        0      0        2 
  30  chr30_28089457     ZHar    T    C        0      0        2 
  30  chr30_28089457   Sample    T    C        0      0        2 
  30  chr30_28096697     AAsi    G    C        0      0        2 
  30  chr30_28096697     AKia    G    C        0      0        2 
  30  chr30_28096697     AOna    G    C        0      0        2 
  30  chr30_28096697     ASom    G    C        0      0        2 
  30  chr30_28096697     HCab    G    C        0      0        2 
  30  chr30_28096697     HPrz    G    C        0      0        2 
  30  chr30_28096697     ZBoe    G    C        0      0        2 
  30  chr30_28096697     ZGre    G    C      0.5      1        2 
  30  chr30_28096697     ZHar    G    C        0      0        2 
  30  chr30_28096697   Sample    G    C        0      0        2 
  30  chr30_28097035     AAsi    C    G        0      0        2 
  30  chr30_28097035     AKia    C    G        0      0        2 
  30  chr30_28097035     AOna    C    G        0      0        2 
  30  chr30_28097035     ASom    C    G        0      0        2 
  30  chr30_28097035     HCab    C    G        0      0        2 
  30  chr30_28097035     HPrz    C    G        0      0        2 
  30  chr30_28097035     ZBoe    C    G        1      2        2 
  30  chr30_28097035     ZGre    C    G        0      0        2 
  30  chr30_28097035     ZHar    C    G        0      0        2 
  30  chr30_28097035   Sample    C    G        0      0        2 
  30  chr30_28110272     AAsi    T    C        0      0        2 
  30  chr30_28110272     AKia    T    C        1      2        2 
  30  chr30_28110272     AOna    T    C        0      0        2 
  30  chr30_28110272     ASom    T    C        0      0        2 
  30  chr30_28110272     HCab    T    C        0      0        2 
  30  chr30_28110272     HPrz    T    C        0      0        2 
  30  chr30_28110272     ZBoe    T    C        0      0        2 
  30  chr30_28110272     ZGre    T    C        0      0        2 
  30  chr30_28110272     ZHar    T    C        0      0        2 
  30  chr30_28110272   Sample    T    C        0      0        2 
  30  chr30_28111035     AAsi    C    T        0      0        2 
  30  chr30_28111035     AKia    C    T        0      0        2 
  30  chr30_28111035     AOna    C    T        0      0        2 
  30  chr30_28111035     ASom    C    T        0      0        2 
  30  chr30_28111035     HCab    C    T        1      2        2 
  30  chr30_28111035     HPrz    C    T        1      2        2 
  30  chr30_28111035     ZBoe    C    T        0      0        2 
  30  chr30_28111035     ZGre    C    T        0      0        2 
  30  chr30_28111035     ZHar    C    T        0      0        2 
  30  chr30_28111035   Sample    C    T        0      0        2 
  30  chr30_28111503     AAsi    C    T        0      0        2 
  30  chr30_28111503     AKia    C    T        0      0        2 
  30  chr30_28111503     AOna    C    T        0      0        2 
  30  chr30_28111503     ASom    C    T        0      0        2 
  30  chr30_28111503     HCab    C    T        0      0        2 
  30  chr30_28111503     HPrz    C    T        0      0        2 
  30  chr30_28111503     ZBoe    C    T      0.5      1        2 
  30  chr30_28111503     ZGre    C    T        0      0        2 
  30  chr30_28111503     ZHar    C    T        0      0        2 
  30  chr30_28111503   Sample    C    T        0      0        2 
  30  chr30_28117086     AAsi    G    A        1      2        2 
  30  chr30_28117086     AKia    G    A        0      0        2 
  30  chr30_28117086     AOna    G    A        0      0        2 
  30  chr30_28117086     ASom    G    A        0      0        2 
  30  chr30_28117086     HCab    G    A        0      0        2 
  30  chr30_28117086     HPrz    G    A        0      0        2 
  30  chr30_28117086     ZBoe    G    A        0      0        2 
  30  chr30_28117086     ZGre    G    A        0      0        2 
  30  chr30_28117086     ZHar    G    A        0      0        2 
  30  chr30_28117086   Sample    G    A        1      2        2 
  30  chr30_28120027     AAsi    C    G        0      0        2 
  30  chr30_28120027     AKia    C    G        0      0        2 
  30  chr30_28120027     AOna    C    G        0      0        2 
  30  chr30_28120027     ASom    C    G        0      0        2 
  30  chr30_28120027     HCab    C    G        0      0        2 
  30  chr30_28120027     HPrz    C    G        0      0        2 
  30  chr30_28120027     ZBoe    C    G        0      0        2 
  30  chr30_28120027     ZGre    C    G        1      2        2 
  30  chr30_28120027     ZHar    C    G        0      0        2 
  30  chr30_28120027   Sample    C    G        0      0        2 
  30  chr30_28123876     AAsi    T    C        0      0        2 
  30  chr30_28123876     AKia    T    C        0      0        2 
  30  chr30_28123876     AOna    T    C        0      0        2 
  30  chr30_28123876     ASom    T    C      0.5      1        2 
  30  chr30_28123876     HCab    T    C        0      0        2 
  30  chr30_28123876     HPrz    T    C        0      0        2 
  30  chr30_28123876     ZBoe    T    C        0      0        2 
  30  chr30_28123876     ZGre    T    C        0      0        2 
  30  chr30_28123876     ZHar    T    C        0      0        2 
  30  chr30_28123876   Sample    T    C        0      0        2 
  30  chr30_28124015     AAsi    C    G        0      0        2 
  30  chr30_28124015     AKia    C    G        0      0        2 
  30  chr30_28124015     AOna    C    G        0      0        2 
  30  chr30_28124015     ASom    C    G        0      0        2 
  30  chr30_28124015     HCab    C    G        0      0        2 
  30  chr30_28124015     HPrz    C    G        0      0        2 
  30  chr30_28124015     ZBoe    C    G        1      2        2 
  30  chr30_28124015     ZGre    C    G        0      0        2 
  30  chr30_28124015     ZHar    C    G        0      0        2 
  30  chr30_28124015   Sample    C    G        0      0        2 
  30  chr30_28132862     AAsi    A    C        0      0        2 
  30  chr30_28132862     AKia    A    C        0      0        2 
  30  chr30_28132862     AOna    A    C        0      0        2 
  30  chr30_28132862     ASom    A    C        0      0        2 
  30  chr30_28132862     HCab    A    C        0      0        2 
  30  chr30_28132862     HPrz    A    C        0      0        2 
  30  chr30_28132862     ZBoe    A    C        0      0        2 
  30  chr30_28132862     ZGre    A    C        1      2        2 
  30  chr30_28132862     ZHar    A    C        0      0        2 
  30  chr30_28132862   Sample    A    C        0      0        2 
  30  chr30_28137849     AAsi    T    C        0      0        2 
  30  chr30_28137849     AKia    T    C        0      0        2 
  30  chr30_28137849     AOna    T    C        0      0        2 
  30  chr30_28137849     ASom    T    C        0      0        2 
  30  chr30_28137849     HCab    T    C        0      0        2 
  30  chr30_28137849     HPrz    T    C        0      0        2 
  30  chr30_28137849     ZBoe    T    C        0      0        2 
  30  chr30_28137849     ZGre    T    C        0      0        2 
  30  chr30_28137849     ZHar    T    C      0.5      1        2 
  30  chr30_28137849   Sample    T    C        0      0        2 
  30  chr30_28138527     AAsi    A    G        0      0        2 
  30  chr30_28138527     AKia    A    G        0      0        2 
  30  chr30_28138527     AOna    A    G        0      0        2 
  30  chr30_28138527     ASom    A    G        0      0        2 
  30  chr30_28138527     HCab    A    G        0      0        2 
  30  chr30_28138527     HPrz    A    G      0.5      1        2 
  30  chr30_28138527     ZBoe    A    G        0      0        2 
  30  chr30_28138527     ZGre    A    G        0      0        2 
  30  chr30_28138527     ZHar    A    G        0      0        2 
  30  chr30_28138527   Sample    A    G        0      0        2 
  30  chr30_28153583     AAsi    G    A        0      0        2 
  30  chr30_28153583     AKia    G    A        0      0        2 
  30  chr30_28153583     AOna    G    A        0      0        2 
  30  chr30_28153583     ASom    G    A        0      0        2 
  30  chr30_28153583     HCab    G    A        1      2        2 
  30  chr30_28153583     HPrz    G    A        1      2        2 
  30  chr30_28153583     ZBoe    G    A        0      0        2 
  30  chr30_28153583     ZGre    G    A        0      0        2 
  30  chr30_28153583     ZHar    G    A        0      0        2 
  30  chr30_28153583   Sample    G    A        0      0        2 
  30  chr30_28166012     AAsi    A    T        0      0        2 
  30  chr30_28166012     AKia    A    T        0      0        2 
  30  chr30_28166012     AOna    A    T      0.5      1        2 
  30  chr30_28166012     ASom    A    T        0      0        2 
  30  chr30_28166012     HCab    A    T        0      0        2 
  30  chr30_28166012     HPrz    A    T        0      0        2 
  30  chr30_28166012     ZBoe    A    T        0      0        2 
  30  chr30_28166012     ZGre    A    T        0      0        2 
  30  chr30_28166012     ZHar    A    T        0      0        2 
  30  chr30_28166012   Sample    A    T        0      0        2 
  30  chr30_28166933     AAsi    A    G        0      0        2 
  30  chr30_28166933     AKia    A    G        0      0        2 
  30  chr30_28166933     AOna    A    G        0      0        2 
  30  chr30_28166933     ASom    A    G        0      0        2 
  30  chr30_28166933     HCab    A    G        0      0        2 
  30  chr30_28166933     HPrz    A    G        0      0        2 
  30  chr30_28166933     ZBoe    A    G      0.5      1        2 
  30  chr30_28166933     ZGre    A    G        0      0        2 
  30  chr30_28166933     ZHar    A    G        0      0        2 
  30  chr30_28166933   Sample    A    G        0      0        2 
  30  chr30_28176219     AAsi    C    T        0      0        2 
  30  chr30_28176219     AKia    C    T      0.5      1        2 
  30  chr30_28176219     AOna    C    T        0      0        2 
  30  chr30_28176219     ASom    C    T        0      0        2 
  30  chr30_28176219     HCab    C    T        0      0        2 
  30  chr30_28176219     HPrz    C    T        0      0        2 
  30  chr30_28176219     ZBoe    C    T        0      0        2 
  30  chr30_28176219     ZGre    C    T        0      0        2 
  30  chr30_28176219     ZHar    C    T        0      0        2 
  30  chr30_28176219   Sample    C    T        0      0        2 
  30  chr30_28179740     AAsi    T    C        1      2        2 
  30  chr30_28179740     AKia    T    C        0      0        2 
  30  chr30_28179740     AOna    T    C        0      0        2 
  30  chr30_28179740     ASom    T    C        1      2        2 
  30  chr30_28179740     HCab    T    C      0.5      1        2 
  30  chr30_28179740     HPrz    T    C      0.5      1        2 
  30  chr30_28179740     ZBoe    T    C        0      0        2 
  30  chr30_28179740     ZGre    T    C        0      0        2 
  30  chr30_28179740     ZHar    T    C        0      0        2 
  30  chr30_28179740   Sample    T    C        0      0        2 
  30  chr30_28181566     AAsi    T    C        0      0        2 
  30  chr30_28181566     AKia    T    C        0      0        2 
  30  chr30_28181566     AOna    T    C        0      0        2 
  30  chr30_28181566     ASom    T    C        0      0        2 
  30  chr30_28181566     HCab    T    C        1      2        2 
  30  chr30_28181566     HPrz    T    C        1      2        2 
  30  chr30_28181566     ZBoe    T    C        0      0        2 
  30  chr30_28181566     ZGre    T    C        0      0        2 
  30  chr30_28181566     ZHar    T    C        0      0        2 
  30  chr30_28181566   Sample    T    C        0      0        2 
  30  chr30_28200435     AAsi    G    A        0      0        2 
  30  chr30_28200435     AKia    G    A        0      0        2 
  30  chr30_28200435     AOna    G    A        0      0        2 
  30  chr30_28200435     ASom    G    A        0      0        2 
  30  chr30_28200435     HCab    G    A        0      0        2 
  30  chr30_28200435     HPrz    G    A      0.5      1        2 
  30  chr30_28200435     ZBoe    G    A        0      0        2 
  30  chr30_28200435     ZGre    G    A        0      0        2 
  30  chr30_28200435     ZHar    G    A        0      0        2 
  30  chr30_28200435   Sample    G    A        0      0        2 
  30  chr30_28202128     AAsi    G    T        0      0        2 
  30  chr30_28202128     AKia    G    T        0      0        2 
  30  chr30_28202128     AOna    G    T        0      0        2 
  30  chr30_28202128     ASom    G    T        0      0        2 
  30  chr30_28202128     HCab    G    T        1      2        2 
  30  chr30_28202128     HPrz    G    T      0.5      1        2 
  30  chr30_28202128     ZBoe    G    T        0      0        2 
  30  chr30_28202128     ZGre    G    T        0      0        2 
  30  chr30_28202128     ZHar    G    T        0      0        2 
  30  chr30_28202128   Sample    G    T        0      0        2 
  30  chr30_28207331     AAsi    A    C        0      0        2 
  30  chr30_28207331     AKia    A    C        0      0        2 
  30  chr30_28207331     AOna    A    C        0      0        2 
  30  chr30_28207331     ASom    A    C        0      0        2 
  30  chr30_28207331     HCab    A    C        1      2        2 
  30  chr30_28207331     HPrz    A    C        1      2        2 
  30  chr30_28207331     ZBoe    A    C        0      0        2 
  30  chr30_28207331     ZGre    A    C        0      0        2 
  30  chr30_28207331     ZHar    A    C        0      0        2 
  30  chr30_28207331   Sample    A    C        0      0        2 
  30  chr30_28207628     AAsi    T    G        0      0        2 
  30  chr30_28207628     AKia    T    G        0      0        2 
  30  chr30_28207628     AOna    T    G        0      0        2 
  30  chr30_28207628     ASom    T    G        0      0        2 
  30  chr30_28207628     HCab    T    G        0      0        2 
  30  chr30_28207628     HPrz    T    G        0      0        2 
  30  chr30_28207628     ZBoe    T    G        0      0        2 
  30  chr30_28207628     ZGre    T    G      0.5      1        2 
  30  chr30_28207628     ZHar    T    G        0      0        2 
  30  chr30_28207628   Sample    T    G        0      0        2 
  30  chr30_28216004     AAsi    C    A        0      0        2 
  30  chr30_28216004     AKia    C    A        1      2        2 
  30  chr30_28216004     AOna    C    A        1      2        2 
  30  chr30_28216004     ASom    C    A        0      0        2 
  30  chr30_28216004     HCab    C    A        0      0        2 
  30  chr30_28216004     HPrz    C    A        0      0        2 
  30  chr30_28216004     ZBoe    C    A        0      0        2 
  30  chr30_28216004     ZGre    C    A        0      0        2 
  30  chr30_28216004     ZHar    C    A        0      0        2 
  30  chr30_28216004   Sample    C    A        0      0        2 
  30  chr30_28216082     AAsi    T    C        1      2        2 
  30  chr30_28216082     AKia    T    C        0      0        2 
  30  chr30_28216082     AOna    T    C      0.5      1        2 
  30  chr30_28216082     ASom    T    C        1      2        2 
  30  chr30_28216082     HCab    T    C        0      0        2 
  30  chr30_28216082     HPrz    T    C        0      0        2 
  30  chr30_28216082     ZBoe    T    C        0      0        2 
  30  chr30_28216082     ZGre    T    C        0      0        2 
  30  chr30_28216082     ZHar    T    C        0      0        2 
  30  chr30_28216082   Sample    T    C        1      2        2 
  30  chr30_28222305     AAsi    C    G        0      0        2 
  30  chr30_28222305     AKia    C    G        0      0        2 
  30  chr30_28222305     AOna    C    G      0.5      1        2 
  30  chr30_28222305     ASom    C    G        0      0        2 
  30  chr30_28222305     HCab    C    G        1      2        2 
  30  chr30_28222305     HPrz    C    G        1      2        2 
  30  chr30_28222305     ZBoe    C    G        0      0        2 
  30  chr30_28222305     ZGre    C    G        0      0        2 
  30  chr30_28222305     ZHar    C    G        0      0        2 
  30  chr30_28222305   Sample    C    G        0      0        2 
  30  chr30_28224932     AAsi    A    C        0      0        2 
  30  chr30_28224932     AKia    A    C        0      0        2 
  30  chr30_28224932     AOna    A    C        0      0        2 
  30  chr30_28224932     ASom    A    C        0      0        2 
  30  chr30_28224932     HCab    A    C        1      2        2 
  30  chr30_28224932     HPrz    A    C        1      2        2 
  30  chr30_28224932     ZBoe    A    C        0      0        2 
  30  chr30_28224932     ZGre    A    C        0      0        2 
  30  chr30_28224932     ZHar    A    C        0      0        2 
  30  chr30_28224932   Sample    A    C        0      0        2 
  30  chr30_28226168     AAsi    T    C        0      0        2 
  30  chr30_28226168     AKia    T    C        0      0        2 
  30  chr30_28226168     AOna    T    C        0      0        2 
  30  chr30_28226168     ASom    T    C        0      0        2 
  30  chr30_28226168     HCab    T    C        0      0        2 
  30  chr30_28226168     HPrz    T    C        0      0        2 
  30  chr30_28226168     ZBoe    T    C        0      0        2 
  30  chr30_28226168     ZGre    T    C        1      2        2 
  30  chr30_28226168     ZHar    T    C        0      0        2 
  30  chr30_28226168   Sample    T    C        0      0        2 
  30  chr30_28236044     AAsi    A    C        0      0        2 
  30  chr30_28236044     AKia    A    C        0      0        2 
  30  chr30_28236044     AOna    A    C        0      0        2 
  30  chr30_28236044     ASom    A    C        0      0        2 
  30  chr30_28236044     HCab    A    C        0      0        2 
  30  chr30_28236044     HPrz    A    C        0      0        2 
  30  chr30_28236044     ZBoe    A    C        0      0        2 
  30  chr30_28236044     ZGre    A    C        1      2        2 
  30  chr30_28236044     ZHar    A    C        0      0        2 
  30  chr30_28236044   Sample    A    C        0      0        2 
  30  chr30_28236112     AAsi    T    C        0      0        2 
  30  chr30_28236112     AKia    T    C        0      0        2 
  30  chr30_28236112     AOna    T    C        0      0        2 
  30  chr30_28236112     ASom    T    C        0      0        2 
  30  chr30_28236112     HCab    T    C        0      0        2 
  30  chr30_28236112     HPrz    T    C        0      0        2 
  30  chr30_28236112     ZBoe    T    C        0      0        2 
  30  chr30_28236112     ZGre    T    C        0      0        2 
  30  chr30_28236112     ZHar    T    C      0.5      1        2 
  30  chr30_28236112   Sample    T    C        0      0        2 
  30  chr30_28238019     AAsi    T    C        0      0        2 
  30  chr30_28238019     AKia    T    C        1      2        2 
  30  chr30_28238019     AOna    T    C        0      0        2 
  30  chr30_28238019     ASom    T    C        0      0        2 
  30  chr30_28238019     HCab    T    C        0      0        2 
  30  chr30_28238019     HPrz    T    C        0      0        2 
  30  chr30_28238019     ZBoe    T    C        0      0        2 
  30  chr30_28238019     ZGre    T    C        0      0        2 
  30  chr30_28238019     ZHar    T    C        0      0        2 
  30  chr30_28238019   Sample    T    C        0      0        2 
  30  chr30_28242068     AAsi    A    G        0      0        2 
  30  chr30_28242068     AKia    A    G        0      0        2 
  30  chr30_28242068     AOna    A    G      0.5      1        2 
  30  chr30_28242068     ASom    A    G        0      0        2 
  30  chr30_28242068     HCab    A    G        0      0        2 
  30  chr30_28242068     HPrz    A    G        0      0        2 
  30  chr30_28242068     ZBoe    A    G        0      0        2 
  30  chr30_28242068     ZGre    A    G        0      0        2 
  30  chr30_28242068     ZHar    A    G        0      0        2 
  30  chr30_28242068   Sample    A    G        0      0        2 
  30  chr30_28242457     AAsi    T    C        0      0        2 
  30  chr30_28242457     AKia    T    C        0      0        2 
  30  chr30_28242457     AOna    T    C      0.5      1        2 
  30  chr30_28242457     ASom    T    C        0      0        2 
  30  chr30_28242457     HCab    T    C        0      0        2 
  30  chr30_28242457     HPrz    T    C        0      0        2 
  30  chr30_28242457     ZBoe    T    C        0      0        2 
  30  chr30_28242457     ZGre    T    C        0      0        2 
  30  chr30_28242457     ZHar    T    C        0      0        2 
  30  chr30_28242457   Sample    T    C        0      0        2 
  30  chr30_28243356     AAsi    G    A        0      0        2 
  30  chr30_28243356     AKia    G    A        0      0        2 
  30  chr30_28243356     AOna    G    A        0      0        2 
  30  chr30_28243356     ASom    G    A        0      0        2 
  30  chr30_28243356     HCab    G    A      0.5      1        2 
  30  chr30_28243356     HPrz    G    A        0      0        2 
  30  chr30_28243356     ZBoe    G    A        0      0        2 
  30  chr30_28243356     ZGre    G    A        0      0        2 
  30  chr30_28243356     ZHar    G    A        0      0        2 
  30  chr30_28243356   Sample    G    A        0      0        2 
  30  chr30_28251520     AAsi    A    G        0      0        2 
  30  chr30_28251520     AKia    A    G        0      0        2 
  30  chr30_28251520     AOna    A    G        0      0        2 
  30  chr30_28251520     ASom    A    G        0      0        2 
  30  chr30_28251520     HCab    A    G        0      0        2 
  30  chr30_28251520     HPrz    A    G        0      0        2 
  30  chr30_28251520     ZBoe    A    G        0      0        2 
  30  chr30_28251520     ZGre    A    G      0.5      1        2 
  30  chr30_28251520     ZHar    A    G        0      0        2 
  30  chr30_28251520   Sample    A    G        0      0        2 
  30  chr30_28253562     AAsi    T    C        0      0        2 
  30  chr30_28253562     AKia    T    C        0      0        2 
  30  chr30_28253562     AOna    T    C        0      0        2 
  30  chr30_28253562     ASom    T    C        0      0        2 
  30  chr30_28253562     HCab    T    C      0.5      1        2 
  30  chr30_28253562     HPrz    T    C        1      2        2 
  30  chr30_28253562     ZBoe    T    C        0      0        2 
  30  chr30_28253562     ZGre    T    C        0      0        2 
  30  chr30_28253562     ZHar    T    C        0      0        2 
  30  chr30_28253562   Sample    T    C        0      0        2 
  30  chr30_28257910     AAsi    T    C        0      0        2 
  30  chr30_28257910     AKia    T    C        0      0        2 
  30  chr30_28257910     AOna    T    C        0      0        2 
  30  chr30_28257910     ASom    T    C        0      0        2 
  30  chr30_28257910     HCab    T    C      0.5      1        2 
  30  chr30_28257910     HPrz    T    C        0      0        2 
  30  chr30_28257910     ZBoe    T    C        0      0        2 
  30  chr30_28257910     ZGre    T    C        0      0        2 
  30  chr30_28257910     ZHar    T    C        0      0        2 
  30  chr30_28257910   Sample    T    C        0      0        2 
  30  chr30_28270356     AAsi    C    T        0      0        2 
  30  chr30_28270356     AKia    C    T        0      0        2 
  30  chr30_28270356     AOna    C    T        0      0        2 
  30  chr30_28270356     ASom    C    T        0      0        2 
  30  chr30_28270356     HCab    C    T        0      0        2 
  30  chr30_28270356     HPrz    C    T        0      0        2 
  30  chr30_28270356     ZBoe    C    T        0      0        2 
  30  chr30_28270356     ZGre    C    T        1      2        2 
  30  chr30_28270356     ZHar    C    T        0      0        2 
  30  chr30_28270356   Sample    C    T        0      0        2 
  30  chr30_28271122     AAsi    C    T        0      0        2 
  30  chr30_28271122     AKia    C    T        1      2        2 
  30  chr30_28271122     AOna    C    T      0.5      1        2 
  30  chr30_28271122     ASom    C    T        0      0        2 
  30  chr30_28271122     HCab    C    T        0      0        2 
  30  chr30_28271122     HPrz    C    T        0      0        2 
  30  chr30_28271122     ZBoe    C    T        0      0        2 
  30  chr30_28271122     ZGre    C    T        0      0        2 
  30  chr30_28271122     ZHar    C    T        0      0        2 
  30  chr30_28271122   Sample    C    T        0      0        2 
  30  chr30_28273773     AAsi    T    A        0      0        2 
  30  chr30_28273773     AKia    T    A        0      0        2 
  30  chr30_28273773     AOna    T    A        0      0        2 
  30  chr30_28273773     ASom    T    A        0      0        2 
  30  chr30_28273773     HCab    T    A        1      2        2 
  30  chr30_28273773     HPrz    T    A        1      2        2 
  30  chr30_28273773     ZBoe    T    A        0      0        2 
  30  chr30_28273773     ZGre    T    A        0      0        2 
  30  chr30_28273773     ZHar    T    A        0      0        2 
  30  chr30_28273773   Sample    T    A        0      0        2 
  30  chr30_28276058     AAsi    T    C        0      0        2 
  30  chr30_28276058     AKia    T    C        0      0        2 
  30  chr30_28276058     AOna    T    C        0      0        2 
  30  chr30_28276058     ASom    T    C        0      0        2 
  30  chr30_28276058     HCab    T    C      0.5      1        2 
  30  chr30_28276058     HPrz    T    C        0      0        2 
  30  chr30_28276058     ZBoe    T    C        0      0        2 
  30  chr30_28276058     ZGre    T    C        0      0        2 
  30  chr30_28276058     ZHar    T    C        0      0        2 
  30  chr30_28276058   Sample    T    C        0      0        2 
  30  chr30_28281445     AAsi    A    G        0      0        2 
  30  chr30_28281445     AKia    A    G        0      0        2 
  30  chr30_28281445     AOna    A    G      0.5      1        2 
  30  chr30_28281445     ASom    A    G        0      0        2 
  30  chr30_28281445     HCab    A    G        0      0        2 
  30  chr30_28281445     HPrz    A    G        0      0        2 
  30  chr30_28281445     ZBoe    A    G        0      0        2 
  30  chr30_28281445     ZGre    A    G        0      0        2 
  30  chr30_28281445     ZHar    A    G        0      0        2 
  30  chr30_28281445   Sample    A    G        0      0        2 
  30  chr30_28287440     AAsi    A    G        0      0        2 
  30  chr30_28287440     AKia    A    G        0      0        2 
  30  chr30_28287440     AOna    A    G        0      0        2 
  30  chr30_28287440     ASom    A    G        0      0        2 
  30  chr30_28287440     HCab    A    G        1      2        2 
  30  chr30_28287440     HPrz    A    G        1      2        2 
  30  chr30_28287440     ZBoe    A    G        0      0        2 
  30  chr30_28287440     ZGre    A    G        0      0        2 
  30  chr30_28287440     ZHar    A    G        0      0        2 
  30  chr30_28287440   Sample    A    G        0      0        2 
  30  chr30_28291859     AAsi    A    G        0      0        2 
  30  chr30_28291859     AKia    A    G        0      0        2 
  30  chr30_28291859     AOna    A    G        0      0        2 
  30  chr30_28291859     ASom    A    G        0      0        2 
  30  chr30_28291859     HCab    A    G        0      0        2 
  30  chr30_28291859     HPrz    A    G        0      0        2 
  30  chr30_28291859     ZBoe    A    G      0.5      1        2 
  30  chr30_28291859     ZGre    A    G        0      0        2 
  30  chr30_28291859     ZHar    A    G        0      0        2 
  30  chr30_28291859   Sample    A    G        0      0        2 
  30  chr30_28297112     AAsi    C    G        0      0        2 
  30  chr30_28297112     AKia    C    G        1      2        2 
  30  chr30_28297112     AOna    C    G        0      0        2 
  30  chr30_28297112     ASom    C    G        0      0        2 
  30  chr30_28297112     HCab    C    G        0      0        2 
  30  chr30_28297112     HPrz    C    G        0      0        2 
  30  chr30_28297112     ZBoe    C    G        0      0        2 
  30  chr30_28297112     ZGre    C    G        0      0        2 
  30  chr30_28297112     ZHar    C    G        0      0        2 
  30  chr30_28297112   Sample    C    G        0      0        2 
  30  chr30_28298745     AAsi    G    A        0      0        2 
  30  chr30_28298745     AKia    G    A        0      0        2 
  30  chr30_28298745     AOna    G    A        0      0        2 
  30  chr30_28298745     ASom    G    A        0      0        2 
  30  chr30_28298745     HCab    G    A        0      0        2 
  30  chr30_28298745     HPrz    G    A        0      0        2 
  30  chr30_28298745     ZBoe    G    A        0      0        2 
  30  chr30_28298745     ZGre    G    A        0      0        2 
  30  chr30_28298745     ZHar    G    A        1      2        2 
  30  chr30_28298745   Sample    G    A        0      0        2 
  30  chr30_28300280     AAsi    T    C        0      0        2 
  30  chr30_28300280     AKia    T    C        0      0        2 
  30  chr30_28300280     AOna    T    C      0.5      1        2 
  30  chr30_28300280     ASom    T    C      0.5      1        2 
  30  chr30_28300280     HCab    T    C        0      0        2 
  30  chr30_28300280     HPrz    T    C        0      0        2 
  30  chr30_28300280     ZBoe    T    C        0      0        2 
  30  chr30_28300280     ZGre    T    C        0      0        2 
  30  chr30_28300280     ZHar    T    C        0      0        2 
  30  chr30_28300280   Sample    T    C        0      0        2 
  30  chr30_28309428     AAsi    C    T        0      0        2 
  30  chr30_28309428     AKia    C    T        0      0        2 
  30  chr30_28309428     AOna    C    T        0      0        2 
  30  chr30_28309428     ASom    C    T        0      0        2 
  30  chr30_28309428     HCab    C    T        1      2        2 
  30  chr30_28309428     HPrz    C    T        1      2        2 
  30  chr30_28309428     ZBoe    C    T        0      0        2 
  30  chr30_28309428     ZGre    C    T        0      0        2 
  30  chr30_28309428     ZHar    C    T        0      0        2 
  30  chr30_28309428   Sample    C    T        0      0        2 
  30  chr30_28312972     AAsi    T    C        0      0        2 
  30  chr30_28312972     AKia    T    C        0      0        2 
  30  chr30_28312972     AOna    T    C        0      0        2 
  30  chr30_28312972     ASom    T    C        0      0        2 
  30  chr30_28312972     HCab    T    C        0      0        2 
  30  chr30_28312972     HPrz    T    C        0      0        2 
  30  chr30_28312972     ZBoe    T    C        0      0        2 
  30  chr30_28312972     ZGre    T    C        0      0        2 
  30  chr30_28312972     ZHar    T    C        1      2        2 
  30  chr30_28312972   Sample    T    C        0      0        2 
  30  chr30_28313591     AAsi    T    C        0      0        2 
  30  chr30_28313591     AKia    T    C        0      0        2 
  30  chr30_28313591     AOna    T    C        0      0        2 
  30  chr30_28313591     ASom    T    C        0      0        2 
  30  chr30_28313591     HCab    T    C        0      0        2 
  30  chr30_28313591     HPrz    T    C        0      0        2 
  30  chr30_28313591     ZBoe    T    C        1      2        2 
  30  chr30_28313591     ZGre    T    C        1      2        2 
  30  chr30_28313591     ZHar    T    C        1      2        2 
  30  chr30_28313591   Sample    T    C        0      0        2 
  30  chr30_28319419     AAsi    A    G        1      2        2 
  30  chr30_28319419     AKia    A    G        0      0        2 
  30  chr30_28319419     AOna    A    G        0      0        2 
  30  chr30_28319419     ASom    A    G        1      2        2 
  30  chr30_28319419     HCab    A    G        0      0        2 
  30  chr30_28319419     HPrz    A    G        0      0        2 
  30  chr30_28319419     ZBoe    A    G        0      0        2 
  30  chr30_28319419     ZGre    A    G        0      0        2 
  30  chr30_28319419     ZHar    A    G        0      0        2 
  30  chr30_28319419   Sample    A    G        1      2        2 
  30  chr30_28331480     AAsi    A    G        0      0        2 
  30  chr30_28331480     AKia    A    G        0      0        2 
  30  chr30_28331480     AOna    A    G      0.5      1        2 
  30  chr30_28331480     ASom    A    G        0      0        2 
  30  chr30_28331480     HCab    A    G        0      0        2 
  30  chr30_28331480     HPrz    A    G        0      0        2 
  30  chr30_28331480     ZBoe    A    G        0      0        2 
  30  chr30_28331480     ZGre    A    G        0      0        2 
  30  chr30_28331480     ZHar    A    G        0      0        2 
  30  chr30_28331480   Sample    A    G        0      0        2 
  30  chr30_28333073     AAsi    A    G        0      0        2 
  30  chr30_28333073     AKia    A    G        0      0        2 
  30  chr30_28333073     AOna    A    G        0      0        2 
  30  chr30_28333073     ASom    A    G        0      0        2 
  30  chr30_28333073     HCab    A    G        0      0        2 
  30  chr30_28333073     HPrz    A    G        0      0        2 
  30  chr30_28333073     ZBoe    A    G        0      0        2 
  30  chr30_28333073     ZGre    A    G        0      0        2 
  30  chr30_28333073     ZHar    A    G      0.5      1        2 
  30  chr30_28333073   Sample    A    G        0      0        2 
  30  chr30_28337951     AAsi    T    C        0      0        2 
  30  chr30_28337951     AKia    T    C        0      0        2 
  30  chr30_28337951     AOna    T    C        0      0        2 
  30  chr30_28337951     ASom    T    C        0      0        2 
  30  chr30_28337951     HCab    T    C        0      0        2 
  30  chr30_28337951     HPrz    T    C        0      0        2 
  30  chr30_28337951     ZBoe    T    C        0      0        2 
  30  chr30_28337951     ZGre    T    C        1      2        2 
  30  chr30_28337951     ZHar    T    C        0      0        2 
  30  chr30_28337951   Sample    T    C        0      0        2 
  30  chr30_28340868     AAsi    A    G        0      0        2 
  30  chr30_28340868     AKia    A    G        0      0        2 
  30  chr30_28340868     AOna    A    G        0      0        2 
  30  chr30_28340868     ASom    A    G        0      0        2 
  30  chr30_28340868     HCab    A    G        0      0        2 
  30  chr30_28340868     HPrz    A    G        0      0        2 
  30  chr30_28340868     ZBoe    A    G      0.5      1        2 
  30  chr30_28340868     ZGre    A    G        0      0        2 
  30  chr30_28340868     ZHar    A    G        0      0        2 
  30  chr30_28340868   Sample    A    G        0      0        2 
  30  chr30_28345640     AAsi    A    G        0      0        2 
  30  chr30_28345640     AKia    A    G        1      2        2 
  30  chr30_28345640     AOna    A    G        0      0        2 
  30  chr30_28345640     ASom    A    G        0      0        2 
  30  chr30_28345640     HCab    A    G        0      0        2 
  30  chr30_28345640     HPrz    A    G        0      0        2 
  30  chr30_28345640     ZBoe    A    G        0      0        2 
  30  chr30_28345640     ZGre    A    G        0      0        2 
  30  chr30_28345640     ZHar    A    G        0      0        2 
  30  chr30_28345640   Sample    A    G        0      0        2 
  30  chr30_28349739     AAsi    G    C        0      0        2 
  30  chr30_28349739     AKia    G    C        1      2        2 
  30  chr30_28349739     AOna    G    C        0      0        2 
  30  chr30_28349739     ASom    G    C        0      0        2 
  30  chr30_28349739     HCab    G    C        0      0        2 
  30  chr30_28349739     HPrz    G    C        0      0        2 
  30  chr30_28349739     ZBoe    G    C        0      0        2 
  30  chr30_28349739     ZGre    G    C        0      0        2 
  30  chr30_28349739     ZHar    G    C        0      0        2 
  30  chr30_28349739   Sample    G    C        0      0        2 
  30  chr30_28352116     AAsi    A    G        0      0        2 
  30  chr30_28352116     AKia    A    G        0      0        2 
  30  chr30_28352116     AOna    A    G        0      0        2 
  30  chr30_28352116     ASom    A    G        0      0        2 
  30  chr30_28352116     HCab    A    G        0      0        2 
  30  chr30_28352116     HPrz    A    G        0      0        2 
  30  chr30_28352116     ZBoe    A    G        0      0        2 
  30  chr30_28352116     ZGre    A    G        1      2        2 
  30  chr30_28352116     ZHar    A    G        0      0        2 
  30  chr30_28352116   Sample    A    G        0      0        2 
  30  chr30_28353339     AAsi    A    G        0      0        2 
  30  chr30_28353339     AKia    A    G        0      0        2 
  30  chr30_28353339     AOna    A    G        0      0        2 
  30  chr30_28353339     ASom    A    G        0      0        2 
  30  chr30_28353339     HCab    A    G        0      0        2 
  30  chr30_28353339     HPrz    A    G        0      0        2 
  30  chr30_28353339     ZBoe    A    G        0      0        2 
  30  chr30_28353339     ZGre    A    G      0.5      1        2 
  30  chr30_28353339     ZHar    A    G        0      0        2 
  30  chr30_28353339   Sample    A    G        0      0        2 
  30  chr30_28353976     AAsi    T    C        0      0        2 
  30  chr30_28353976     AKia    T    C        1      2        2 
  30  chr30_28353976     AOna    T    C        1      2        2 
  30  chr30_28353976     ASom    T    C      0.5      1        2 
  30  chr30_28353976     HCab    T    C        0      0        2 
  30  chr30_28353976     HPrz    T    C        0      0        2 
  30  chr30_28353976     ZBoe    T    C        0      0        2 
  30  chr30_28353976     ZGre    T    C        1      2        2 
  30  chr30_28353976     ZHar    T    C        1      2        2 
  30  chr30_28353976   Sample    T    C        0      0        2 
  30  chr30_28355637     AAsi    T    C        0      0        2 
  30  chr30_28355637     AKia    T    C        0      0        2 
  30  chr30_28355637     AOna    T    C        0      0        2 
  30  chr30_28355637     ASom    T    C      0.5      1        2 
  30  chr30_28355637     HCab    T    C        0      0        2 
  30  chr30_28355637     HPrz    T    C        0      0        2 
  30  chr30_28355637     ZBoe    T    C        0      0        2 
  30  chr30_28355637     ZGre    T    C        0      0        2 
  30  chr30_28355637     ZHar    T    C        0      0        2 
  30  chr30_28355637   Sample    T    C        0      0        2 
  30  chr30_28358176     AAsi    G    C        0      0        2 
  30  chr30_28358176     AKia    G    C        0      0        2 
  30  chr30_28358176     AOna    G    C      0.5      1        2 
  30  chr30_28358176     ASom    G    C        0      0        2 
  30  chr30_28358176     HCab    G    C        0      0        2 
  30  chr30_28358176     HPrz    G    C        0      0        2 
  30  chr30_28358176     ZBoe    G    C        0      0        2 
  30  chr30_28358176     ZGre    G    C        0      0        2 
  30  chr30_28358176     ZHar    G    C        0      0        2 
  30  chr30_28358176   Sample    G    C        0      0        2 
  30  chr30_28365055     AAsi    T    C        0      0        2 
  30  chr30_28365055     AKia    T    C        0      0        2 
  30  chr30_28365055     AOna    T    C        0      0        2 
  30  chr30_28365055     ASom    T    C        0      0        2 
  30  chr30_28365055     HCab    T    C      0.5      1        2 
  30  chr30_28365055     HPrz    T    C      0.5      1        2 
  30  chr30_28365055     ZBoe    T    C        0      0        2 
  30  chr30_28365055     ZGre    T    C        0      0        2 
  30  chr30_28365055     ZHar    T    C        0      0        2 
  30  chr30_28365055   Sample    T    C        0      0        2 
  30  chr30_28368805     AAsi    T    C        0      0        2 
  30  chr30_28368805     AKia    T    C        0      0        2 
  30  chr30_28368805     AOna    T    C        0      0        2 
  30  chr30_28368805     ASom    T    C        0      0        2 
  30  chr30_28368805     HCab    T    C        0      0        2 
  30  chr30_28368805     HPrz    T    C        0      0        2 
  30  chr30_28368805     ZBoe    T    C        0      0        2 
  30  chr30_28368805     ZGre    T    C      0.5      1        2 
  30  chr30_28368805     ZHar    T    C        0      0        2 
  30  chr30_28368805   Sample    T    C        0      0        2 
  30  chr30_28373842     AAsi    A    G        0      0        2 
  30  chr30_28373842     AKia    A    G      0.5      1        2 
  30  chr30_28373842     AOna    A    G        0      0        2 
  30  chr30_28373842     ASom    A    G        0      0        2 
  30  chr30_28373842     HCab    A    G        0      0        2 
  30  chr30_28373842     HPrz    A    G        0      0        2 
  30  chr30_28373842     ZBoe    A    G        0      0        2 
  30  chr30_28373842     ZGre    A    G        0      0        2 
  30  chr30_28373842     ZHar    A    G        0      0        2 
  30  chr30_28373842   Sample    A    G        0      0        2 
  30  chr30_28374125     AAsi    T    C        0      0        2 
  30  chr30_28374125     AKia    T    C        0      0        2 
  30  chr30_28374125     AOna    T    C        1      2        2 
  30  chr30_28374125     ASom    T    C        0      0        2 
  30  chr30_28374125     HCab    T    C        0      0        2 
  30  chr30_28374125     HPrz    T    C        0      0        2 
  30  chr30_28374125     ZBoe    T    C        0      0        2 
  30  chr30_28374125     ZGre    T    C        0      0        2 
  30  chr30_28374125     ZHar    T    C        0      0        2 
  30  chr30_28374125   Sample    T    C        0      0        2 
  30  chr30_28376663     AAsi    G    A        0      0        2 
  30  chr30_28376663     AKia    G    A        0      0        2 
  30  chr30_28376663     AOna    G    A        0      0        2 
  30  chr30_28376663     ASom    G    A        0      0        2 
  30  chr30_28376663     HCab    G    A        1      2        2 
  30  chr30_28376663     HPrz    G    A        1      2        2 
  30  chr30_28376663     ZBoe    G    A        0      0        2 
  30  chr30_28376663     ZGre    G    A        0      0        2 
  30  chr30_28376663     ZHar    G    A        0      0        2 
  30  chr30_28376663   Sample    G    A        0      0        2 
  30  chr30_28377341     AAsi    G    C        0      0        2 
  30  chr30_28377341     AKia    G    C        0      0        2 
  30  chr30_28377341     AOna    G    C        0      0        2 
  30  chr30_28377341     ASom    G    C      0.5      1        2 
  30  chr30_28377341     HCab    G    C        0      0        2 
  30  chr30_28377341     HPrz    G    C        0      0        2 
  30  chr30_28377341     ZBoe    G    C        0      0        2 
  30  chr30_28377341     ZGre    G    C        0      0        2 
  30  chr30_28377341     ZHar    G    C        0      0        2 
  30  chr30_28377341   Sample    G    C        0      0        2 
  30  chr30_28380051     AAsi    A    G        0      0        2 
  30  chr30_28380051     AKia    A    G        0      0        2 
  30  chr30_28380051     AOna    A    G        0      0        2 
  30  chr30_28380051     ASom    A    G        0      0        2 
  30  chr30_28380051     HCab    A    G        1      2        2 
  30  chr30_28380051     HPrz    A    G        1      2        2 
  30  chr30_28380051     ZBoe    A    G        0      0        2 
  30  chr30_28380051     ZGre    A    G        0      0        2 
  30  chr30_28380051     ZHar    A    G        0      0        2 
  30  chr30_28380051   Sample    A    G        0      0        2 
  30  chr30_28384169     AAsi    G    C        0      0        2 
  30  chr30_28384169     AKia    G    C        0      0        2 
  30  chr30_28384169     AOna    G    C        0      0        2 
  30  chr30_28384169     ASom    G    C      0.5      1        2 
  30  chr30_28384169     HCab    G    C        0      0        2 
  30  chr30_28384169     HPrz    G    C        0      0        2 
  30  chr30_28384169     ZBoe    G    C        0      0        2 
  30  chr30_28384169     ZGre    G    C        0      0        2 
  30  chr30_28384169     ZHar    G    C        0      0        2 
  30  chr30_28384169   Sample    G    C        0      0        2 
  30  chr30_28384631     AAsi    A    G        0      0        2 
  30  chr30_28384631     AKia    A    G        1      2        2 
  30  chr30_28384631     AOna    A    G      0.5      1        2 
  30  chr30_28384631     ASom    A    G        0      0        2 
  30  chr30_28384631     HCab    A    G        0      0        2 
  30  chr30_28384631     HPrz    A    G        0      0        2 
  30  chr30_28384631     ZBoe    A    G        0      0        2 
  30  chr30_28384631     ZGre    A    G        0      0        2 
  30  chr30_28384631     ZHar    A    G        0      0        2 
  30  chr30_28384631   Sample    A    G        0      0        2 
  30  chr30_28384662     AAsi    T    C        0      0        2 
  30  chr30_28384662     AKia    T    C        1      2        2 
  30  chr30_28384662     AOna    T    C      0.5      1        2 
  30  chr30_28384662     ASom    T    C        0      0        2 
  30  chr30_28384662     HCab    T    C        0      0        2 
  30  chr30_28384662     HPrz    T    C        0      0        2 
  30  chr30_28384662     ZBoe    T    C        0      0        2 
  30  chr30_28384662     ZGre    T    C        0      0        2 
  30  chr30_28384662     ZHar    T    C        0      0        2 
  30  chr30_28384662   Sample    T    C        0      0        2 
  30  chr30_28387833     AAsi    T    G        0      0        2 
  30  chr30_28387833     AKia    T    G        0      0        2 
  30  chr30_28387833     AOna    T    G        0      0        2 
  30  chr30_28387833     ASom    T    G        0      0        2 
  30  chr30_28387833     HCab    T    G        0      0        2 
  30  chr30_28387833     HPrz    T    G        0      0        2 
  30  chr30_28387833     ZBoe    T    G        0      0        2 
  30  chr30_28387833     ZGre    T    G        1      2        2 
  30  chr30_28387833     ZHar    T    G        0      0        2 
  30  chr30_28387833   Sample    T    G        0      0        2 
  30  chr30_28390174     AAsi    A    G        0      0        2 
  30  chr30_28390174     AKia    A    G        0      0        2 
  30  chr30_28390174     AOna    A    G        0      0        2 
  30  chr30_28390174     ASom    A    G        0      0        2 
  30  chr30_28390174     HCab    A    G        0      0        2 
  30  chr30_28390174     HPrz    A    G        0      0        2 
  30  chr30_28390174     ZBoe    A    G        0      0        2 
  30  chr30_28390174     ZGre    A    G        0      0        2 
  30  chr30_28390174     ZHar    A    G      0.5      1        2 
  30  chr30_28390174   Sample    A    G        0      0        2 
  30  chr30_28391400     AAsi    A    G        0      0        2 
  30  chr30_28391400     AKia    A    G        0      0        2 
  30  chr30_28391400     AOna    A    G        0      0        2 
  30  chr30_28391400     ASom    A    G        0      0        2 
  30  chr30_28391400     HCab    A    G        0      0        2 
  30  chr30_28391400     HPrz    A    G        0      0        2 
  30  chr30_28391400     ZBoe    A    G        0      0        2 
  30  chr30_28391400     ZGre    A    G      0.5      1        2 
  30  chr30_28391400     ZHar    A    G        0      0        2 
  30  chr30_28391400   Sample    A    G        0      0        2 
  30  chr30_28392356     AAsi    G    C        0      0        2 
  30  chr30_28392356     AKia    G    C        0      0        2 
  30  chr30_28392356     AOna    G    C        0      0        2 
  30  chr30_28392356     ASom    G    C        0      0        2 
  30  chr30_28392356     HCab    G    C        1      2        2 
  30  chr30_28392356     HPrz    G    C        1      2        2 
  30  chr30_28392356     ZBoe    G    C        0      0        2 
  30  chr30_28392356     ZGre    G    C        0      0        2 
  30  chr30_28392356     ZHar    G    C        0      0        2 
  30  chr30_28392356   Sample    G    C        0      0        2 
  30  chr30_28392424     AAsi    T    C        0      0        2 
  30  chr30_28392424     AKia    T    C      0.5      1        2 
  30  chr30_28392424     AOna    T    C        0      0        2 
  30  chr30_28392424     ASom    T    C        0      0        2 
  30  chr30_28392424     HCab    T    C        0      0        2 
  30  chr30_28392424     HPrz    T    C        0      0        2 
  30  chr30_28392424     ZBoe    T    C        0      0        2 
  30  chr30_28392424     ZGre    T    C        0      0        2 
  30  chr30_28392424     ZHar    T    C        0      0        2 
  30  chr30_28392424   Sample    T    C        0      0        2 
  30  chr30_28397721     AAsi    G    A        0      0        2 
  30  chr30_28397721     AKia    G    A        0      0        2 
  30  chr30_28397721     AOna    G    A      0.5      1        2 
  30  chr30_28397721     ASom    G    A        0      0        2 
  30  chr30_28397721     HCab    G    A        0      0        2 
  30  chr30_28397721     HPrz    G    A        0      0        2 
  30  chr30_28397721     ZBoe    G    A        0      0        2 
  30  chr30_28397721     ZGre    G    A        0      0        2 
  30  chr30_28397721     ZHar    G    A        0      0        2 
  30  chr30_28397721   Sample    G    A        0      0        2 
  30  chr30_28406261     AAsi    A    G        0      0        2 
  30  chr30_28406261     AKia    A    G        0      0        2 
  30  chr30_28406261     AOna    A    G        0      0        2 
  30  chr30_28406261     ASom    A    G        0      0        2 
  30  chr30_28406261     HCab    A    G        0      0        2 
  30  chr30_28406261     HPrz    A    G        0      0        2 
  30  chr30_28406261     ZBoe    A    G      0.5      1        2 
  30  chr30_28406261     ZGre    A    G        0      0        2 
  30  chr30_28406261     ZHar    A    G        0      0        2 
  30  chr30_28406261   Sample    A    G        0      0        2 
  30  chr30_28417157     AAsi    G    T        0      0        2 
  30  chr30_28417157     AKia    G    T        0      0        2 
  30  chr30_28417157     AOna    G    T        0      0        2 
  30  chr30_28417157     ASom    G    T        0      0        2 
  30  chr30_28417157     HCab    G    T        0      0        2 
  30  chr30_28417157     HPrz    G    T      0.5      1        2 
  30  chr30_28417157     ZBoe    G    T        0      0        2 
  30  chr30_28417157     ZGre    G    T        0      0        2 
  30  chr30_28417157     ZHar    G    T        0      0        2 
  30  chr30_28417157   Sample    G    T        0      0        2 
  30  chr30_28424791     AAsi    T    C        0      0        2 
  30  chr30_28424791     AKia    T    C        0      0        2 
  30  chr30_28424791     AOna    T    C        0      0        2 
  30  chr30_28424791     ASom    T    C        0      0        2 
  30  chr30_28424791     HCab    T    C        0      0        2 
  30  chr30_28424791     HPrz    T    C        0      0        2 
  30  chr30_28424791     ZBoe    T    C        0      0        2 
  30  chr30_28424791     ZGre    T    C      0.5      1        2 
  30  chr30_28424791     ZHar    T    C        0      0        2 
  30  chr30_28424791   Sample    T    C        0      0        2 
  30  chr30_28426237     AAsi    T    C        0      0        2 
  30  chr30_28426237     AKia    T    C        1      2        2 
  30  chr30_28426237     AOna    T    C        0      0        2 
  30  chr30_28426237     ASom    T    C      0.5      1        2 
  30  chr30_28426237     HCab    T    C        0      0        2 
  30  chr30_28426237     HPrz    T    C        0      0        2 
  30  chr30_28426237     ZBoe    T    C        0      0        2 
  30  chr30_28426237     ZGre    T    C        0      0        2 
  30  chr30_28426237     ZHar    T    C        0      0        2 
  30  chr30_28426237   Sample    T    C        0      0        2 
  30  chr30_28434172     AAsi    T    C        0      0        2 
  30  chr30_28434172     AKia    T    C        0      0        2 
  30  chr30_28434172     AOna    T    C      0.5      1        2 
  30  chr30_28434172     ASom    T    C        0      0        2 
  30  chr30_28434172     HCab    T    C        0      0        2 
  30  chr30_28434172     HPrz    T    C        0      0        2 
  30  chr30_28434172     ZBoe    T    C        0      0        2 
  30  chr30_28434172     ZGre    T    C        0      0        2 
  30  chr30_28434172     ZHar    T    C        0      0        2 
  30  chr30_28434172   Sample    T    C        0      0        2 
  30  chr30_28437534     AAsi    C    G        0      0        2 
  30  chr30_28437534     AKia    C    G        0      0        2 
  30  chr30_28437534     AOna    C    G      0.5      1        2 
  30  chr30_28437534     ASom    C    G        0      0        2 
  30  chr30_28437534     HCab    C    G        0      0        2 
  30  chr30_28437534     HPrz    C    G        0      0        2 
  30  chr30_28437534     ZBoe    C    G        0      0        2 
  30  chr30_28437534     ZGre    C    G        0      0        2 
  30  chr30_28437534     ZHar    C    G        0      0        2 
  30  chr30_28437534   Sample    C    G        0      0        2 
  30  chr30_28438359     AAsi    A    G        0      0        2 
  30  chr30_28438359     AKia    A    G        0      0        2 
  30  chr30_28438359     AOna    A    G        0      0        2 
  30  chr30_28438359     ASom    A    G        0      0        2 
  30  chr30_28438359     HCab    A    G        1      2        2 
  30  chr30_28438359     HPrz    A    G        1      2        2 
  30  chr30_28438359     ZBoe    A    G        0      0        2 
  30  chr30_28438359     ZGre    A    G        0      0        2 
  30  chr30_28438359     ZHar    A    G        0      0        2 
  30  chr30_28438359   Sample    A    G        0      0        2 
  30  chr30_28441396     AAsi    A    C        0      0        2 
  30  chr30_28441396     AKia    A    C        0      0        2 
  30  chr30_28441396     AOna    A    C      0.5      1        2 
  30  chr30_28441396     ASom    A    C        0      0        2 
  30  chr30_28441396     HCab    A    C        0      0        2 
  30  chr30_28441396     HPrz    A    C        0      0        2 
  30  chr30_28441396     ZBoe    A    C        0      0        2 
  30  chr30_28441396     ZGre    A    C        0      0        2 
  30  chr30_28441396     ZHar    A    C        0      0        2 
  30  chr30_28441396   Sample    A    C        0      0        2 
  30  chr30_28448257     AAsi    A    G        0      0        2 
  30  chr30_28448257     AKia    A    G        0      0        2 
  30  chr30_28448257     AOna    A    G        0      0        2 
  30  chr30_28448257     ASom    A    G        0      0        2 
  30  chr30_28448257     HCab    A    G        1      2        2 
  30  chr30_28448257     HPrz    A    G        1      2        2 
  30  chr30_28448257     ZBoe    A    G        0      0        2 
  30  chr30_28448257     ZGre    A    G        0      0        2 
  30  chr30_28448257     ZHar    A    G        0      0        2 
  30  chr30_28448257   Sample    A    G        1      2        2 
  30  chr30_28451715     AAsi    A    T        0      0        2 
  30  chr30_28451715     AKia    A    T        0      0        2 
  30  chr30_28451715     AOna    A    T        0      0        2 
  30  chr30_28451715     ASom    A    T        0      0        2 
  30  chr30_28451715     HCab    A    T        1      2        2 
  30  chr30_28451715     HPrz    A    T        1      2        2 
  30  chr30_28451715     ZBoe    A    T        0      0        2 
  30  chr30_28451715     ZGre    A    T        0      0        2 
  30  chr30_28451715     ZHar    A    T        0      0        2 
  30  chr30_28451715   Sample    A    T        0      0        2 
  30  chr30_28462286     AAsi    A    G        0      0        2 
  30  chr30_28462286     AKia    A    G        0      0        2 
  30  chr30_28462286     AOna    A    G        0      0        2 
  30  chr30_28462286     ASom    A    G        0      0        2 
  30  chr30_28462286     HCab    A    G        0      0        2 
  30  chr30_28462286     HPrz    A    G      0.5      1        2 
  30  chr30_28462286     ZBoe    A    G        0      0        2 
  30  chr30_28462286     ZGre    A    G        0      0        2 
  30  chr30_28462286     ZHar    A    G        0      0        2 
  30  chr30_28462286   Sample    A    G        0      0        2 
  30  chr30_28462617     AAsi    G    A        0      0        2 
  30  chr30_28462617     AKia    G    A        0      0        2 
  30  chr30_28462617     AOna    G    A        0      0        2 
  30  chr30_28462617     ASom    G    A        0      0        2 
  30  chr30_28462617     HCab    G    A        1      2        2 
  30  chr30_28462617     HPrz    G    A        1      2        2 
  30  chr30_28462617     ZBoe    G    A        0      0        2 
  30  chr30_28462617     ZGre    G    A        0      0        2 
  30  chr30_28462617     ZHar    G    A        0      0        2 
  30  chr30_28462617   Sample    G    A        0      0        2 
  30  chr30_28473600     AAsi    C    T        1      2        2 
  30  chr30_28473600     AKia    C    T        0      0        2 
  30  chr30_28473600     AOna    C    T        0      0        2 
  30  chr30_28473600     ASom    C    T        0      0        2 
  30  chr30_28473600     HCab    C    T        1      2        2 
  30  chr30_28473600     HPrz    C    T        1      2        2 
  30  chr30_28473600     ZBoe    C    T        0      0        2 
  30  chr30_28473600     ZGre    C    T        0      0        2 
  30  chr30_28473600     ZHar    C    T        0      0        2 
  30  chr30_28473600   Sample    C    T        1      2        2 
  30  chr30_28474828     AAsi    A    C        0      0        2 
  30  chr30_28474828     AKia    A    C        0      0        2 
  30  chr30_28474828     AOna    A    C      0.5      1        2 
  30  chr30_28474828     ASom    A    C        0      0        2 
  30  chr30_28474828     HCab    A    C        0      0        2 
  30  chr30_28474828     HPrz    A    C        0      0        2 
  30  chr30_28474828     ZBoe    A    C        0      0        2 
  30  chr30_28474828     ZGre    A    C        0      0        2 
  30  chr30_28474828     ZHar    A    C        0      0        2 
  30  chr30_28474828   Sample    A    C        0      0        2 
  30  chr30_28483111     AAsi    A    C        0      0        2 
  30  chr30_28483111     AKia    A    C        0      0        2 
  30  chr30_28483111     AOna    A    C        0      0        2 
  30  chr30_28483111     ASom    A    C        0      0        2 
  30  chr30_28483111     HCab    A    C        0      0        2 
  30  chr30_28483111     HPrz    A    C        0      0        2 
  30  chr30_28483111     ZBoe    A    C        0      0        2 
  30  chr30_28483111     ZGre    A    C        0      0        2 
  30  chr30_28483111     ZHar    A    C        1      2        2 
  30  chr30_28483111   Sample    A    C        0      0        2 
  30  chr30_28484689     AAsi    G    A        0      0        2 
  30  chr30_28484689     AKia    G    A        0      0        2 
  30  chr30_28484689     AOna    G    A      0.5      1        2 
  30  chr30_28484689     ASom    G    A        0      0        2 
  30  chr30_28484689     HCab    G    A        0      0        2 
  30  chr30_28484689     HPrz    G    A        0      0        2 
  30  chr30_28484689     ZBoe    G    A        0      0        2 
  30  chr30_28484689     ZGre    G    A        0      0        2 
  30  chr30_28484689     ZHar    G    A        0      0        2 
  30  chr30_28484689   Sample    G    A        0      0        2 
  30  chr30_28488443     AAsi    T    C        0      0        2 
  30  chr30_28488443     AKia    T    C        0      0        2 
  30  chr30_28488443     AOna    T    C        0      0        2 
  30  chr30_28488443     ASom    T    C        0      0        2 
  30  chr30_28488443     HCab    T    C      0.5      1        2 
  30  chr30_28488443     HPrz    T    C        0      0        2 
  30  chr30_28488443     ZBoe    T    C        0      0        2 
  30  chr30_28488443     ZGre    T    C        0      0        2 
  30  chr30_28488443     ZHar    T    C        0      0        2 
  30  chr30_28488443   Sample    T    C        0      0        2 
  30  chr30_28488934     AAsi    G    C        0      0        2 
  30  chr30_28488934     AKia    G    C        0      0        2 
  30  chr30_28488934     AOna    G    C        0      0        2 
  30  chr30_28488934     ASom    G    C        0      0        2 
  30  chr30_28488934     HCab    G    C        1      2        2 
  30  chr30_28488934     HPrz    G    C        1      2        2 
  30  chr30_28488934     ZBoe    G    C        0      0        2 
  30  chr30_28488934     ZGre    G    C        0      0        2 
  30  chr30_28488934     ZHar    G    C        0      0        2 
  30  chr30_28488934   Sample    G    C        0      0        2 
  30  chr30_28491475     AAsi    C    T        0      0        2 
  30  chr30_28491475     AKia    C    T        0      0        2 
  30  chr30_28491475     AOna    C    T        0      0        2 
  30  chr30_28491475     ASom    C    T        0      0        2 
  30  chr30_28491475     HCab    C    T      0.5      1        2 
  30  chr30_28491475     HPrz    C    T        1      2        2 
  30  chr30_28491475     ZBoe    C    T        0      0        2 
  30  chr30_28491475     ZGre    C    T        0      0        2 
  30  chr30_28491475     ZHar    C    T        0      0        2 
  30  chr30_28491475   Sample    C    T        0      0        2 
  30  chr30_28496984     AAsi    A    G        0      0        2 
  30  chr30_28496984     AKia    A    G        0      0        2 
  30  chr30_28496984     AOna    A    G        0      0        2 
  30  chr30_28496984     ASom    A    G        0      0        2 
  30  chr30_28496984     HCab    A    G      0.5      1        2 
  30  chr30_28496984     HPrz    A    G      0.5      1        2 
  30  chr30_28496984     ZBoe    A    G        0      0        2 
  30  chr30_28496984     ZGre    A    G        0      0        2 
  30  chr30_28496984     ZHar    A    G        0      0        2 
  30  chr30_28496984   Sample    A    G        0      0        2 
  30  chr30_28498364     AAsi    A    G        0      0        2 
  30  chr30_28498364     AKia    A    G        0      0        2 
  30  chr30_28498364     AOna    A    G        0      0        2 
  30  chr30_28498364     ASom    A    G        0      0        2 
  30  chr30_28498364     HCab    A    G        0      0        2 
  30  chr30_28498364     HPrz    A    G        0      0        2 
  30  chr30_28498364     ZBoe    A    G      0.5      1        2 
  30  chr30_28498364     ZGre    A    G      0.5      1        2 
  30  chr30_28498364     ZHar    A    G        0      0        2 
  30  chr30_28498364   Sample    A    G        0      0        2 
  30  chr30_28502619     AAsi    G    C        0      0        2 
  30  chr30_28502619     AKia    G    C        0      0        2 
  30  chr30_28502619     AOna    G    C        0      0        2 
  30  chr30_28502619     ASom    G    C        0      0        2 
  30  chr30_28502619     HCab    G    C        0      0        2 
  30  chr30_28502619     HPrz    G    C        0      0        2 
  30  chr30_28502619     ZBoe    G    C        0      0        2 
  30  chr30_28502619     ZGre    G    C        1      2        2 
  30  chr30_28502619     ZHar    G    C        0      0        2 
  30  chr30_28502619   Sample    G    C        0      0        2 
  30  chr30_28511348     AAsi    T    C        0      0        2 
  30  chr30_28511348     AKia    T    C        0      0        2 
  30  chr30_28511348     AOna    T    C        0      0        2 
  30  chr30_28511348     ASom    T    C        0      0        2 
  30  chr30_28511348     HCab    T    C        0      0        2 
  30  chr30_28511348     HPrz    T    C        0      0        2 
  30  chr30_28511348     ZBoe    T    C        0      0        2 
  30  chr30_28511348     ZGre    T    C        1      2        2 
  30  chr30_28511348     ZHar    T    C        0      0        2 
  30  chr30_28511348   Sample    T    C        0      0        2 
  30  chr30_28514919     AAsi    C    T        0      0        2 
  30  chr30_28514919     AKia    C    T        0      0        2 
  30  chr30_28514919     AOna    C    T        0      0        2 
  30  chr30_28514919     ASom    C    T        0      0        2 
  30  chr30_28514919     HCab    C    T      0.5      1        2 
  30  chr30_28514919     HPrz    C    T        0      0        2 
  30  chr30_28514919     ZBoe    C    T        0      0        2 
  30  chr30_28514919     ZGre    C    T        0      0        2 
  30  chr30_28514919     ZHar    C    T        0      0        2 
  30  chr30_28514919   Sample    C    T        0      0        2 
  30  chr30_28518994     AAsi    T    C        0      0        2 
  30  chr30_28518994     AKia    T    C        1      2        2 
  30  chr30_28518994     AOna    T    C      0.5      1        2 
  30  chr30_28518994     ASom    T    C        0      0        2 
  30  chr30_28518994     HCab    T    C        0      0        2 
  30  chr30_28518994     HPrz    T    C        0      0        2 
  30  chr30_28518994     ZBoe    T    C        1      2        2 
  30  chr30_28518994     ZGre    T    C        1      2        2 
  30  chr30_28518994     ZHar    T    C        1      2        2 
  30  chr30_28518994   Sample    T    C        0      0        2 
  30  chr30_28524051     AAsi    T    C        0      0        2 
  30  chr30_28524051     AKia    T    C        0      0        2 
  30  chr30_28524051     AOna    T    C        0      0        2 
  30  chr30_28524051     ASom    T    C        0      0        2 
  30  chr30_28524051     HCab    T    C        0      0        2 
  30  chr30_28524051     HPrz    T    C        0      0        2 
  30  chr30_28524051     ZBoe    T    C      0.5      1        2 
  30  chr30_28524051     ZGre    T    C        0      0        2 
  30  chr30_28524051     ZHar    T    C        0      0        2 
  30  chr30_28524051   Sample    T    C        0      0        2 
  30  chr30_28526879     AAsi    A    G        1      2        2 
  30  chr30_28526879     AKia    A    G        0      0        2 
  30  chr30_28526879     AOna    A    G        0      0        2 
  30  chr30_28526879     ASom    A    G        0      0        2 
  30  chr30_28526879     HCab    A    G        0      0        2 
  30  chr30_28526879     HPrz    A    G        0      0        2 
  30  chr30_28526879     ZBoe    A    G        0      0        2 
  30  chr30_28526879     ZGre    A    G        0      0        2 
  30  chr30_28526879     ZHar    A    G        0      0        2 
  30  chr30_28526879   Sample    A    G        1      2        2 
  30  chr30_28528977     AAsi    G    C        0      0        2 
  30  chr30_28528977     AKia    G    C        1      2        2 
  30  chr30_28528977     AOna    G    C        0      0        2 
  30  chr30_28528977     ASom    G    C        0      0        2 
  30  chr30_28528977     HCab    G    C        0      0        2 
  30  chr30_28528977     HPrz    G    C        0      0        2 
  30  chr30_28528977     ZBoe    G    C        0      0        2 
  30  chr30_28528977     ZGre    G    C        0      0        2 
  30  chr30_28528977     ZHar    G    C        0      0        2 
  30  chr30_28528977   Sample    G    C        0      0        2 
  30  chr30_28529484     AAsi    G    A        0      0        2 
  30  chr30_28529484     AKia    G    A        0      0        2 
  30  chr30_28529484     AOna    G    A        0      0        2 
  30  chr30_28529484     ASom    G    A        0      0        2 
  30  chr30_28529484     HCab    G    A        1      2        2 
  30  chr30_28529484     HPrz    G    A        1      2        2 
  30  chr30_28529484     ZBoe    G    A        0      0        2 
  30  chr30_28529484     ZGre    G    A        0      0        2 
  30  chr30_28529484     ZHar    G    A        0      0        2 
  30  chr30_28529484   Sample    G    A        0      0        2 
  30  chr30_28532674     AAsi    G    T        0      0        2 
  30  chr30_28532674     AKia    G    T        0      0        2 
  30  chr30_28532674     AOna    G    T        1      2        2 
  30  chr30_28532674     ASom    G    T        0      0        2 
  30  chr30_28532674     HCab    G    T        0      0        2 
  30  chr30_28532674     HPrz    G    T        0      0        2 
  30  chr30_28532674     ZBoe    G    T        0      0        2 
  30  chr30_28532674     ZGre    G    T        0      0        2 
  30  chr30_28532674     ZHar    G    T        0      0        2 
  30  chr30_28532674   Sample    G    T        0      0        2 
  30  chr30_28538598     AAsi    T    C        0      0        2 
  30  chr30_28538598     AKia    T    C        0      0        2 
  30  chr30_28538598     AOna    T    C        0      0        2 
  30  chr30_28538598     ASom    T    C        0      0        2 
  30  chr30_28538598     HCab    T    C      0.5      1        2 
  30  chr30_28538598     HPrz    T    C        0      0        2 
  30  chr30_28538598     ZBoe    T    C        0      0        2 
  30  chr30_28538598     ZGre    T    C        0      0        2 
  30  chr30_28538598     ZHar    T    C        0      0        2 
  30  chr30_28538598   Sample    T    C        0      0        2 
  30  chr30_28543801     AAsi    T    C        0      0        2 
  30  chr30_28543801     AKia    T    C        0      0        2 
  30  chr30_28543801     AOna    T    C        0      0        2 
  30  chr30_28543801     ASom    T    C        0      0        2 
  30  chr30_28543801     HCab    T    C        0      0        2 
  30  chr30_28543801     HPrz    T    C        0      0        2 
  30  chr30_28543801     ZBoe    T    C        0      0        2 
  30  chr30_28543801     ZGre    T    C        0      0        2 
  30  chr30_28543801     ZHar    T    C        1      2        2 
  30  chr30_28543801   Sample    T    C        0      0        2 
  30  chr30_28548325     AAsi    G    T        0      0        2 
  30  chr30_28548325     AKia    G    T      0.5      1        2 
  30  chr30_28548325     AOna    G    T        0      0        2 
  30  chr30_28548325     ASom    G    T        0      0        2 
  30  chr30_28548325     HCab    G    T        0      0        2 
  30  chr30_28548325     HPrz    G    T        0      0        2 
  30  chr30_28548325     ZBoe    G    T        0      0        2 
  30  chr30_28548325     ZGre    G    T        0      0        2 
  30  chr30_28548325     ZHar    G    T        0      0        2 
  30  chr30_28548325   Sample    G    T        0      0        2 
  30  chr30_28549978     AAsi    G    A        0      0        2 
  30  chr30_28549978     AKia    G    A      0.5      1        2 
  30  chr30_28549978     AOna    G    A        0      0        2 
  30  chr30_28549978     ASom    G    A        0      0        2 
  30  chr30_28549978     HCab    G    A        0      0        2 
  30  chr30_28549978     HPrz    G    A        0      0        2 
  30  chr30_28549978     ZBoe    G    A        0      0        2 
  30  chr30_28549978     ZGre    G    A        0      0        2 
  30  chr30_28549978     ZHar    G    A        0      0        2 
  30  chr30_28549978   Sample    G    A        0      0        2 
  30  chr30_28550802     AAsi    A    G        0      0        2 
  30  chr30_28550802     AKia    A    G        0      0        2 
  30  chr30_28550802     AOna    A    G        0      0        2 
  30  chr30_28550802     ASom    A    G        0      0        2 
  30  chr30_28550802     HCab    A    G        0      0        2 
  30  chr30_28550802     HPrz    A    G        0      0        2 
  30  chr30_28550802     ZBoe    A    G      0.5      1        2 
  30  chr30_28550802     ZGre    A    G        0      0        2 
  30  chr30_28550802     ZHar    A    G        0      0        2 
  30  chr30_28550802   Sample    A    G        0      0        2 
  30  chr30_28552614     AAsi    C    T        0      0        2 
  30  chr30_28552614     AKia    C    T        0      0        2 
  30  chr30_28552614     AOna    C    T        0      0        2 
  30  chr30_28552614     ASom    C    T        0      0        2 
  30  chr30_28552614     HCab    C    T        1      2        2 
  30  chr30_28552614     HPrz    C    T        1      2        2 
  30  chr30_28552614     ZBoe    C    T        0      0        2 
  30  chr30_28552614     ZGre    C    T        0      0        2 
  30  chr30_28552614     ZHar    C    T        0      0        2 
  30  chr30_28552614   Sample    C    T        0      0        2 
  30  chr30_28553819     AAsi    G    A        0      0        2 
  30  chr30_28553819     AKia    G    A        0      0        2 
  30  chr30_28553819     AOna    G    A      0.5      1        2 
  30  chr30_28553819     ASom    G    A        0      0        2 
  30  chr30_28553819     HCab    G    A        0      0        2 
  30  chr30_28553819     HPrz    G    A        0      0        2 
  30  chr30_28553819     ZBoe    G    A      0.5      1        2 
  30  chr30_28553819     ZGre    G    A        0      0        2 
  30  chr30_28553819     ZHar    G    A        0      0        2 
  30  chr30_28553819   Sample    G    A        0      0        2 
  30  chr30_28559497     AAsi    A    C        0      0        2 
  30  chr30_28559497     AKia    A    C        0      0        2 
  30  chr30_28559497     AOna    A    C        0      0        2 
  30  chr30_28559497     ASom    A    C        1      2        2 
  30  chr30_28559497     HCab    A    C        0      0        2 
  30  chr30_28559497     HPrz    A    C        0      0        2 
  30  chr30_28559497     ZBoe    A    C        0      0        2 
  30  chr30_28559497     ZGre    A    C        0      0        2 
  30  chr30_28559497     ZHar    A    C        0      0        2 
  30  chr30_28559497   Sample    A    C        0      0        2 
  30  chr30_28562996     AAsi    T    C        0      0        2 
  30  chr30_28562996     AKia    T    C        0      0        2 
  30  chr30_28562996     AOna    T    C        0      0        2 
  30  chr30_28562996     ASom    T    C        0      0        2 
  30  chr30_28562996     HCab    T    C        1      2        2 
  30  chr30_28562996     HPrz    T    C        1      2        2 
  30  chr30_28562996     ZBoe    T    C        0      0        2 
  30  chr30_28562996     ZGre    T    C        0      0        2 
  30  chr30_28562996     ZHar    T    C        0      0        2 
  30  chr30_28562996   Sample    T    C        0      0        2 
  30  chr30_28563225     AAsi    C    G        0      0        2 
  30  chr30_28563225     AKia    C    G        1      2        2 
  30  chr30_28563225     AOna    C    G        0      0        2 
  30  chr30_28563225     ASom    C    G        0      0        2 
  30  chr30_28563225     HCab    C    G        0      0        2 
  30  chr30_28563225     HPrz    C    G        0      0        2 
  30  chr30_28563225     ZBoe    C    G        0      0        2 
  30  chr30_28563225     ZGre    C    G        0      0        2 
  30  chr30_28563225     ZHar    C    G        0      0        2 
  30  chr30_28563225   Sample    C    G        0      0        2 
  30  chr30_28564601     AAsi    G    A        0      0        2 
  30  chr30_28564601     AKia    G    A        0      0        2 
  30  chr30_28564601     AOna    G    A        0      0        2 
  30  chr30_28564601     ASom    G    A        0      0        2 
  30  chr30_28564601     HCab    G    A        0      0        2 
  30  chr30_28564601     HPrz    G    A        0      0        2 
  30  chr30_28564601     ZBoe    G    A      0.5      1        2 
  30  chr30_28564601     ZGre    G    A        0      0        2 
  30  chr30_28564601     ZHar    G    A        0      0        2 
  30  chr30_28564601   Sample    G    A        0      0        2 
  30  chr30_28575415     AAsi    T    G        0      0        2 
  30  chr30_28575415     AKia    T    G      0.5      1        2 
  30  chr30_28575415     AOna    T    G        0      0        2 
  30  chr30_28575415     ASom    T    G        0      0        2 
  30  chr30_28575415     HCab    T    G        0      0        2 
  30  chr30_28575415     HPrz    T    G        0      0        2 
  30  chr30_28575415     ZBoe    T    G        0      0        2 
  30  chr30_28575415     ZGre    T    G        0      0        2 
  30  chr30_28575415     ZHar    T    G        0      0        2 
  30  chr30_28575415   Sample    T    G        0      0        2 
  30  chr30_28577921     AAsi    A    G        0      0        2 
  30  chr30_28577921     AKia    A    G      0.5      1        2 
  30  chr30_28577921     AOna    A    G        0      0        2 
  30  chr30_28577921     ASom    A    G        0      0        2 
  30  chr30_28577921     HCab    A    G        0      0        2 
  30  chr30_28577921     HPrz    A    G        0      0        2 
  30  chr30_28577921     ZBoe    A    G        0      0        2 
  30  chr30_28577921     ZGre    A    G        0      0        2 
  30  chr30_28577921     ZHar    A    G        0      0        2 
  30  chr30_28577921   Sample    A    G        0      0        2 
  30  chr30_28582517     AAsi    A    G        0      0        2 
  30  chr30_28582517     AKia    A    G        0      0        2 
  30  chr30_28582517     AOna    A    G        0      0        2 
  30  chr30_28582517     ASom    A    G        0      0        2 
  30  chr30_28582517     HCab    A    G      0.5      1        2 
  30  chr30_28582517     HPrz    A    G        1      2        2 
  30  chr30_28582517     ZBoe    A    G        0      0        2 
  30  chr30_28582517     ZGre    A    G        0      0        2 
  30  chr30_28582517     ZHar    A    G        0      0        2 
  30  chr30_28582517   Sample    A    G        0      0        2 
  30  chr30_28584795     AAsi    C    G        0      0        2 
  30  chr30_28584795     AKia    C    G        1      2        2 
  30  chr30_28584795     AOna    C    G      0.5      1        2 
  30  chr30_28584795     ASom    C    G        0      0        2 
  30  chr30_28584795     HCab    C    G        0      0        2 
  30  chr30_28584795     HPrz    C    G        0      0        2 
  30  chr30_28584795     ZBoe    C    G        0      0        2 
  30  chr30_28584795     ZGre    C    G        0      0        2 
  30  chr30_28584795     ZHar    C    G        0      0        2 
  30  chr30_28584795   Sample    C    G        0      0        2 
  30  chr30_28586901     AAsi    C    A        0      0        2 
  30  chr30_28586901     AKia    C    A        0      0        2 
  30  chr30_28586901     AOna    C    A        0      0        2 
  30  chr30_28586901     ASom    C    A        0      0        2 
  30  chr30_28586901     HCab    C    A      0.5      1        2 
  30  chr30_28586901     HPrz    C    A        0      0        2 
  30  chr30_28586901     ZBoe    C    A        0      0        2 
  30  chr30_28586901     ZGre    C    A        0      0        2 
  30  chr30_28586901     ZHar    C    A        0      0        2 
  30  chr30_28586901   Sample    C    A        0      0        2 
  30  chr30_28587876     AAsi    T    C        0      0        2 
  30  chr30_28587876     AKia    T    C        0      0        2 
  30  chr30_28587876     AOna    T    C        0      0        2 
  30  chr30_28587876     ASom    T    C        0      0        2 
  30  chr30_28587876     HCab    T    C        0      0        2 
  30  chr30_28587876     HPrz    T    C        0      0        2 
  30  chr30_28587876     ZBoe    T    C        0      0        2 
  30  chr30_28587876     ZGre    T    C        0      0        2 
  30  chr30_28587876     ZHar    T    C        1      2        2 
  30  chr30_28587876   Sample    T    C        0      0        2 
  30  chr30_28587891     AAsi    T    C        0      0        2 
  30  chr30_28587891     AKia    T    C        1      2        2 
  30  chr30_28587891     AOna    T    C        1      2        2 
  30  chr30_28587891     ASom    T    C      0.5      1        2 
  30  chr30_28587891     HCab    T    C        0      0        2 
  30  chr30_28587891     HPrz    T    C        0      0        2 
  30  chr30_28587891     ZBoe    T    C        0      0        2 
  30  chr30_28587891     ZGre    T    C        0      0        2 
  30  chr30_28587891     ZHar    T    C        0      0        2 
  30  chr30_28587891   Sample    T    C        0      0        2 
  30  chr30_28588553     AAsi    T    C        1      2        2 
  30  chr30_28588553     AKia    T    C        1      2        2 
  30  chr30_28588553     AOna    T    C        1      2        2 
  30  chr30_28588553     ASom    T    C        1      2        2 
  30  chr30_28588553     HCab    T    C        0      0        2 
  30  chr30_28588553     HPrz    T    C        0      0        2 
  30  chr30_28588553     ZBoe    T    C        0      0        2 
  30  chr30_28588553     ZGre    T    C        0      0        2 
  30  chr30_28588553     ZHar    T    C        0      0        2 
  30  chr30_28588553   Sample    T    C        1      2        2 
  30  chr30_28597982     AAsi    C    A        1      2        2 
  30  chr30_28597982     AKia    C    A        0      0        2 
  30  chr30_28597982     AOna    C    A      0.5      1        2 
  30  chr30_28597982     ASom    C    A        1      2        2 
  30  chr30_28597982     HCab    C    A      0.5      1        2 
  30  chr30_28597982     HPrz    C    A      0.5      1        2 
  30  chr30_28597982     ZBoe    C    A        0      0        2 
  30  chr30_28597982     ZGre    C    A        0      0        2 
  30  chr30_28597982     ZHar    C    A        0      0        2 
  30  chr30_28597982   Sample    C    A        1      2        2 
  30  chr30_28600069     AAsi    A    G        0      0        2 
  30  chr30_28600069     AKia    A    G        1      2        2 
  30  chr30_28600069     AOna    A    G        0      0        2 
  30  chr30_28600069     ASom    A    G        0      0        2 
  30  chr30_28600069     HCab    A    G        0      0        2 
  30  chr30_28600069     HPrz    A    G        0      0        2 
  30  chr30_28600069     ZBoe    A    G        0      0        2 
  30  chr30_28600069     ZGre    A    G        0      0        2 
  30  chr30_28600069     ZHar    A    G        0      0        2 
  30  chr30_28600069   Sample    A    G        0      0        2 
  30  chr30_28600189     AAsi    A    G        0      0        2 
  30  chr30_28600189     AKia    A    G        0      0        2 
  30  chr30_28600189     AOna    A    G        0      0        2 
  30  chr30_28600189     ASom    A    G      0.5      1        2 
  30  chr30_28600189     HCab    A    G        0      0        2 
  30  chr30_28600189     HPrz    A    G        0      0        2 
  30  chr30_28600189     ZBoe    A    G        0      0        2 
  30  chr30_28600189     ZGre    A    G        0      0        2 
  30  chr30_28600189     ZHar    A    G        0      0        2 
  30  chr30_28600189   Sample    A    G        0      0        2 
  30  chr30_28600663     AAsi    A    C        0      0        2 
  30  chr30_28600663     AKia    A    C        0      0        2 
  30  chr30_28600663     AOna    A    C        0      0        2 
  30  chr30_28600663     ASom    A    C        0      0        2 
  30  chr30_28600663     HCab    A    C        1      2        2 
  30  chr30_28600663     HPrz    A    C        1      2        2 
  30  chr30_28600663     ZBoe    A    C        0      0        2 
  30  chr30_28600663     ZGre    A    C        0      0        2 
  30  chr30_28600663     ZHar    A    C        0      0        2 
  30  chr30_28600663   Sample    A    C        0      0        2 
  30  chr30_28610325     AAsi    G    A        0      0        2 
  30  chr30_28610325     AKia    G    A        1      2        2 
  30  chr30_28610325     AOna    G    A        0      0        2 
  30  chr30_28610325     ASom    G    A        0      0        2 
  30  chr30_28610325     HCab    G    A        0      0        2 
  30  chr30_28610325     HPrz    G    A        0      0        2 
  30  chr30_28610325     ZBoe    G    A        0      0        2 
  30  chr30_28610325     ZGre    G    A        0      0        2 
  30  chr30_28610325     ZHar    G    A        0      0        2 
  30  chr30_28610325   Sample    G    A        0      0        2 
  30  chr30_28611243     AAsi    T    C        0      0        2 
  30  chr30_28611243     AKia    T    C        0      0        2 
  30  chr30_28611243     AOna    T    C        0      0        2 
  30  chr30_28611243     ASom    T    C        0      0        2 
  30  chr30_28611243     HCab    T    C        1      2        2 
  30  chr30_28611243     HPrz    T    C        1      2        2 
  30  chr30_28611243     ZBoe    T    C        0      0        2 
  30  chr30_28611243     ZGre    T    C        0      0        2 
  30  chr30_28611243     ZHar    T    C        0      0        2 
  30  chr30_28611243   Sample    T    C        0      0        2 
  30  chr30_28617595     AAsi    A    G        0      0        2 
  30  chr30_28617595     AKia    A    G        0      0        2 
  30  chr30_28617595     AOna    A    G        0      0        2 
  30  chr30_28617595     ASom    A    G        0      0        2 
  30  chr30_28617595     HCab    A    G        0      0        2 
  30  chr30_28617595     HPrz    A    G        0      0        2 
  30  chr30_28617595     ZBoe    A    G      0.5      1        2 
  30  chr30_28617595     ZGre    A    G        0      0        2 
  30  chr30_28617595     ZHar    A    G        0      0        2 
  30  chr30_28617595   Sample    A    G        0      0        2 
  30  chr30_28627830     AAsi    T    G        0      0        2 
  30  chr30_28627830     AKia    T    G        0      0        2 
  30  chr30_28627830     AOna    T    G        0      0        2 
  30  chr30_28627830     ASom    T    G        0      0        2 
  30  chr30_28627830     HCab    T    G      0.5      1        2 
  30  chr30_28627830     HPrz    T    G        0      0        2 
  30  chr30_28627830     ZBoe    T    G        0      0        2 
  30  chr30_28627830     ZGre    T    G        0      0        2 
  30  chr30_28627830     ZHar    T    G        0      0        2 
  30  chr30_28627830   Sample    T    G        0      0        2 
  30  chr30_28630066     AAsi    A    G        0      0        2 
  30  chr30_28630066     AKia    A    G        0      0        2 
  30  chr30_28630066     AOna    A    G        0      0        2 
  30  chr30_28630066     ASom    A    G        0      0        2 
  30  chr30_28630066     HCab    A    G        0      0        2 
  30  chr30_28630066     HPrz    A    G        0      0        2 
  30  chr30_28630066     ZBoe    A    G        0      0        2 
  30  chr30_28630066     ZGre    A    G        0      0        2 
  30  chr30_28630066     ZHar    A    G        1      2        2 
  30  chr30_28630066   Sample    A    G        0      0        2 
  30  chr30_28641542     AAsi    T    C        0      0        2 
  30  chr30_28641542     AKia    T    C        1      2        2 
  30  chr30_28641542     AOna    T    C        0      0        2 
  30  chr30_28641542     ASom    T    C        0      0        2 
  30  chr30_28641542     HCab    T    C        0      0        2 
  30  chr30_28641542     HPrz    T    C        0      0        2 
  30  chr30_28641542     ZBoe    T    C        0      0        2 
  30  chr30_28641542     ZGre    T    C        0      0        2 
  30  chr30_28641542     ZHar    T    C        0      0        2 
  30  chr30_28641542   Sample    T    C        0      0        2 
  30  chr30_28642104     AAsi    C    A        0      0        2 
  30  chr30_28642104     AKia    C    A        1      2        2 
  30  chr30_28642104     AOna    C    A        0      0        2 
  30  chr30_28642104     ASom    C    A        0      0        2 
  30  chr30_28642104     HCab    C    A        1      2        2 
  30  chr30_28642104     HPrz    C    A        1      2        2 
  30  chr30_28642104     ZBoe    C    A        0      0        2 
  30  chr30_28642104     ZGre    C    A        0      0        2 
  30  chr30_28642104     ZHar    C    A        0      0        2 
  30  chr30_28642104   Sample    C    A        0      0        2 
  30  chr30_28651190     AAsi    A    G        0      0        2 
  30  chr30_28651190     AKia    A    G        0      0        2 
  30  chr30_28651190     AOna    A    G        0      0        2 
  30  chr30_28651190     ASom    A    G        0      0        2 
  30  chr30_28651190     HCab    A    G      0.5      1        2 
  30  chr30_28651190     HPrz    A    G        0      0        2 
  30  chr30_28651190     ZBoe    A    G        0      0        2 
  30  chr30_28651190     ZGre    A    G        0      0        2 
  30  chr30_28651190     ZHar    A    G        0      0        2 
  30  chr30_28651190   Sample    A    G        0      0        2 
  30  chr30_28656170     AAsi    T    C        0      0        2 
  30  chr30_28656170     AKia    T    C        0      0        2 
  30  chr30_28656170     AOna    T    C        0      0        2 
  30  chr30_28656170     ASom    T    C        0      0        2 
  30  chr30_28656170     HCab    T    C        0      0        2 
  30  chr30_28656170     HPrz    T    C      0.5      1        2 
  30  chr30_28656170     ZBoe    T    C        0      0        2 
  30  chr30_28656170     ZGre    T    C        0      0        2 
  30  chr30_28656170     ZHar    T    C        0      0        2 
  30  chr30_28656170   Sample    T    C        0      0        2 
  30  chr30_28664781     AAsi    G    A        0      0        2 
  30  chr30_28664781     AKia    G    A        0      0        2 
  30  chr30_28664781     AOna    G    A        0      0        2 
  30  chr30_28664781     ASom    G    A        0      0        2 
  30  chr30_28664781     HCab    G    A        0      0        2 
  30  chr30_28664781     HPrz    G    A        0      0        2 
  30  chr30_28664781     ZBoe    G    A      0.5      1        2 
  30  chr30_28664781     ZGre    G    A        0      0        2 
  30  chr30_28664781     ZHar    G    A        0      0        2 
  30  chr30_28664781   Sample    G    A        0      0        2 
  30  chr30_28665176     AAsi    G    A        0      0        2 
  30  chr30_28665176     AKia    G    A        0      0        2 
  30  chr30_28665176     AOna    G    A        0      0        2 
  30  chr30_28665176     ASom    G    A        0      0        2 
  30  chr30_28665176     HCab    G    A        0      0        2 
  30  chr30_28665176     HPrz    G    A        0      0        2 
  30  chr30_28665176     ZBoe    G    A        0      0        2 
  30  chr30_28665176     ZGre    G    A      0.5      1        2 
  30  chr30_28665176     ZHar    G    A        0      0        2 
  30  chr30_28665176   Sample    G    A        0      0        2 
  30  chr30_28668985     AAsi    G    A        0      0        2 
  30  chr30_28668985     AKia    G    A        0      0        2 
  30  chr30_28668985     AOna    G    A        0      0        2 
  30  chr30_28668985     ASom    G    A        0      0        2 
  30  chr30_28668985     HCab    G    A        1      2        2 
  30  chr30_28668985     HPrz    G    A        1      2        2 
  30  chr30_28668985     ZBoe    G    A        0      0        2 
  30  chr30_28668985     ZGre    G    A        0      0        2 
  30  chr30_28668985     ZHar    G    A        0      0        2 
  30  chr30_28668985   Sample    G    A        0      0        2 
  30  chr30_28677472     AAsi    G    A        0      0        2 
  30  chr30_28677472     AKia    G    A        0      0        2 
  30  chr30_28677472     AOna    G    A        0      0        2 
  30  chr30_28677472     ASom    G    A        0      0        2 
  30  chr30_28677472     HCab    G    A        0      0        2 
  30  chr30_28677472     HPrz    G    A      0.5      1        2 
  30  chr30_28677472     ZBoe    G    A        0      0        2 
  30  chr30_28677472     ZGre    G    A        0      0        2 
  30  chr30_28677472     ZHar    G    A        0      0        2 
  30  chr30_28677472   Sample    G    A        0      0        2 
  30  chr30_28682649     AAsi    T    C        0      0        2 
  30  chr30_28682649     AKia    T    C        0      0        2 
  30  chr30_28682649     AOna    T    C        0      0        2 
  30  chr30_28682649     ASom    T    C        0      0        2 
  30  chr30_28682649     HCab    T    C        0      0        2 
  30  chr30_28682649     HPrz    T    C        0      0        2 
  30  chr30_28682649     ZBoe    T    C        0      0        2 
  30  chr30_28682649     ZGre    T    C        0      0        2 
  30  chr30_28682649     ZHar    T    C        1      2        2 
  30  chr30_28682649   Sample    T    C        0      0        2 
  30  chr30_28688208     AAsi    T    C        0      0        2 
  30  chr30_28688208     AKia    T    C        0      0        2 
  30  chr30_28688208     AOna    T    C        0      0        2 
  30  chr30_28688208     ASom    T    C        0      0        2 
  30  chr30_28688208     HCab    T    C        1      2        2 
  30  chr30_28688208     HPrz    T    C        1      2        2 
  30  chr30_28688208     ZBoe    T    C        0      0        2 
  30  chr30_28688208     ZGre    T    C        0      0        2 
  30  chr30_28688208     ZHar    T    C        0      0        2 
  30  chr30_28688208   Sample    T    C        0      0        2 
  30  chr30_28688409     AAsi    G    A        0      0        2 
  30  chr30_28688409     AKia    G    A        0      0        2 
  30  chr30_28688409     AOna    G    A        0      0        2 
  30  chr30_28688409     ASom    G    A        0      0        2 
  30  chr30_28688409     HCab    G    A        1      2        2 
  30  chr30_28688409     HPrz    G    A        1      2        2 
  30  chr30_28688409     ZBoe    G    A        0      0        2 
  30  chr30_28688409     ZGre    G    A        0      0        2 
  30  chr30_28688409     ZHar    G    A        0      0        2 
  30  chr30_28688409   Sample    G    A        0      0        2 
  30  chr30_28691932     AAsi    A    G        0      0        2 
  30  chr30_28691932     AKia    A    G        0      0        2 
  30  chr30_28691932     AOna    A    G        0      0        2 
  30  chr30_28691932     ASom    A    G        0      0        2 
  30  chr30_28691932     HCab    A    G        0      0        2 
  30  chr30_28691932     HPrz    A    G        0      0        2 
  30  chr30_28691932     ZBoe    A    G        1      2        2 
  30  chr30_28691932     ZGre    A    G        0      0        2 
  30  chr30_28691932     ZHar    A    G        0      0        2 
  30  chr30_28691932   Sample    A    G        0      0        2 
  30  chr30_28692407     AAsi    T    C        0      0        2 
  30  chr30_28692407     AKia    T    C        0      0        2 
  30  chr30_28692407     AOna    T    C        0      0        2 
  30  chr30_28692407     ASom    T    C        0      0        2 
  30  chr30_28692407     HCab    T    C        1      2        2 
  30  chr30_28692407     HPrz    T    C        1      2        2 
  30  chr30_28692407     ZBoe    T    C        0      0        2 
  30  chr30_28692407     ZGre    T    C        0      0        2 
  30  chr30_28692407     ZHar    T    C        0      0        2 
  30  chr30_28692407   Sample    T    C        0      0        2 
  30  chr30_28693786     AAsi    A    G        0      0        2 
  30  chr30_28693786     AKia    A    G        0      0        2 
  30  chr30_28693786     AOna    A    G        0      0        2 
  30  chr30_28693786     ASom    A    G        0      0        2 
  30  chr30_28693786     HCab    A    G        0      0        2 
  30  chr30_28693786     HPrz    A    G        0      0        2 
  30  chr30_28693786     ZBoe    A    G        0      0        2 
  30  chr30_28693786     ZGre    A    G      0.5      1        2 
  30  chr30_28693786     ZHar    A    G        0      0        2 
  30  chr30_28693786   Sample    A    G        0      0        2 
  30  chr30_28694344     AAsi    T    G        0      0        2 
  30  chr30_28694344     AKia    T    G        0      0        2 
  30  chr30_28694344     AOna    T    G        0      0        2 
  30  chr30_28694344     ASom    T    G        0      0        2 
  30  chr30_28694344     HCab    T    G        0      0        2 
  30  chr30_28694344     HPrz    T    G        0      0        2 
  30  chr30_28694344     ZBoe    T    G        0      0        2 
  30  chr30_28694344     ZGre    T    G        0      0        2 
  30  chr30_28694344     ZHar    T    G        1      2        2 
  30  chr30_28694344   Sample    T    G        0      0        2 
  30  chr30_28708998     AAsi    T    C        0      0        2 
  30  chr30_28708998     AKia    T    C        0      0        2 
  30  chr30_28708998     AOna    T    C        0      0        2 
  30  chr30_28708998     ASom    T    C        0      0        2 
  30  chr30_28708998     HCab    T    C        0      0        2 
  30  chr30_28708998     HPrz    T    C        0      0        2 
  30  chr30_28708998     ZBoe    T    C        0      0        2 
  30  chr30_28708998     ZGre    T    C        0      0        2 
  30  chr30_28708998     ZHar    T    C        1      2        2 
  30  chr30_28708998   Sample    T    C        0      0        2 
  30  chr30_28710287     AAsi    A    C        0      0        2 
  30  chr30_28710287     AKia    A    C        1      2        2 
  30  chr30_28710287     AOna    A    C      0.5      1        2 
  30  chr30_28710287     ASom    A    C        0      0        2 
  30  chr30_28710287     HCab    A    C        0      0        2 
  30  chr30_28710287     HPrz    A    C        0      0        2 
  30  chr30_28710287     ZBoe    A    C        0      0        2 
  30  chr30_28710287     ZGre    A    C        0      0        2 
  30  chr30_28710287     ZHar    A    C        0      0        2 
  30  chr30_28710287   Sample    A    C        0      0        2 
  30  chr30_28711716     AAsi    T    C        0      0        2 
  30  chr30_28711716     AKia    T    C        0      0        2 
  30  chr30_28711716     AOna    T    C        0      0        2 
  30  chr30_28711716     ASom    T    C        0      0        2 
  30  chr30_28711716     HCab    T    C        1      2        2 
  30  chr30_28711716     HPrz    T    C        0      0        2 
  30  chr30_28711716     ZBoe    T    C        0      0        2 
  30  chr30_28711716     ZGre    T    C        0      0        2 
  30  chr30_28711716     ZHar    T    C        0      0        2 
  30  chr30_28711716   Sample    T    C        0      0        2 
  30  chr30_28712151     AAsi    T    C        0      0        2 
  30  chr30_28712151     AKia    T    C        0      0        2 
  30  chr30_28712151     AOna    T    C      0.5      1        2 
  30  chr30_28712151     ASom    T    C        0      0        2 
  30  chr30_28712151     HCab    T    C        0      0        2 
  30  chr30_28712151     HPrz    T    C        0      0        2 
  30  chr30_28712151     ZBoe    T    C        0      0        2 
  30  chr30_28712151     ZGre    T    C        0      0        2 
  30  chr30_28712151     ZHar    T    C        0      0        2 
  30  chr30_28712151   Sample    T    C        0      0        2 
  30  chr30_28713639     AAsi    T    C        1      2        2 
  30  chr30_28713639     AKia    T    C        0      0        2 
  30  chr30_28713639     AOna    T    C        0      0        2 
  30  chr30_28713639     ASom    T    C        1      2        2 
  30  chr30_28713639     HCab    T    C        0      0        2 
  30  chr30_28713639     HPrz    T    C        0      0        2 
  30  chr30_28713639     ZBoe    T    C        0      0        2 
  30  chr30_28713639     ZGre    T    C        0      0        2 
  30  chr30_28713639     ZHar    T    C        0      0        2 
  30  chr30_28713639   Sample    T    C        1      2        2 
  30  chr30_28717120     AAsi    A    G        0      0        2 
  30  chr30_28717120     AKia    A    G        0      0        2 
  30  chr30_28717120     AOna    A    G        0      0        2 
  30  chr30_28717120     ASom    A    G        0      0        2 
  30  chr30_28717120     HCab    A    G        0      0        2 
  30  chr30_28717120     HPrz    A    G        0      0        2 
  30  chr30_28717120     ZBoe    A    G        0      0        2 
  30  chr30_28717120     ZGre    A    G        1      2        2 
  30  chr30_28717120     ZHar    A    G        0      0        2 
  30  chr30_28717120   Sample    A    G        0      0        2 
  30  chr30_28719025     AAsi    T    C        0      0        2 
  30  chr30_28719025     AKia    T    C        0      0        2 
  30  chr30_28719025     AOna    T    C        0      0        2 
  30  chr30_28719025     ASom    T    C        0      0        2 
  30  chr30_28719025     HCab    T    C        0      0        2 
  30  chr30_28719025     HPrz    T    C      0.5      1        2 
  30  chr30_28719025     ZBoe    T    C        0      0        2 
  30  chr30_28719025     ZGre    T    C        0      0        2 
  30  chr30_28719025     ZHar    T    C        0      0        2 
  30  chr30_28719025   Sample    T    C        1      2        2 
  30  chr30_28722614     AAsi    T    C        0      0        2 
  30  chr30_28722614     AKia    T    C        0      0        2 
  30  chr30_28722614     AOna    T    C        0      0        2 
  30  chr30_28722614     ASom    T    C        0      0        2 
  30  chr30_28722614     HCab    T    C        0      0        2 
  30  chr30_28722614     HPrz    T    C        0      0        2 
  30  chr30_28722614     ZBoe    T    C        0      0        2 
  30  chr30_28722614     ZGre    T    C        1      2        2 
  30  chr30_28722614     ZHar    T    C        0      0        2 
  30  chr30_28722614   Sample    T    C        0      0        2 
  30  chr30_28725099     AAsi    T    A        0      0        2 
  30  chr30_28725099     AKia    T    A        0      0        2 
  30  chr30_28725099     AOna    T    A        0      0        2 
  30  chr30_28725099     ASom    T    A        0      0        2 
  30  chr30_28725099     HCab    T    A        0      0        2 
  30  chr30_28725099     HPrz    T    A        0      0        2 
  30  chr30_28725099     ZBoe    T    A        0      0        2 
  30  chr30_28725099     ZGre    T    A        1      2        2 
  30  chr30_28725099     ZHar    T    A        0      0        2 
  30  chr30_28725099   Sample    T    A        0      0        2 
  30  chr30_28726497     AAsi    C    T        0      0        2 
  30  chr30_28726497     AKia    C    T        0      0        2 
  30  chr30_28726497     AOna    C    T        0      0        2 
  30  chr30_28726497     ASom    C    T        0      0        2 
  30  chr30_28726497     HCab    C    T        1      2        2 
  30  chr30_28726497     HPrz    C    T        1      2        2 
  30  chr30_28726497     ZBoe    C    T        0      0        2 
  30  chr30_28726497     ZGre    C    T        0      0        2 
  30  chr30_28726497     ZHar    C    T        0      0        2 
  30  chr30_28726497   Sample    C    T        0      0        2 
  30  chr30_28728867     AAsi    A    G        0      0        2 
  30  chr30_28728867     AKia    A    G        0      0        2 
  30  chr30_28728867     AOna    A    G      0.5      1        2 
  30  chr30_28728867     ASom    A    G        0      0        2 
  30  chr30_28728867     HCab    A    G        0      0        2 
  30  chr30_28728867     HPrz    A    G        0      0        2 
  30  chr30_28728867     ZBoe    A    G        0      0        2 
  30  chr30_28728867     ZGre    A    G        0      0        2 
  30  chr30_28728867     ZHar    A    G        0      0        2 
  30  chr30_28728867   Sample    A    G        0      0        2 
  30  chr30_28740027     AAsi    A    G        0      0        2 
  30  chr30_28740027     AKia    A    G        0      0        2 
  30  chr30_28740027     AOna    A    G      0.5      1        2 
  30  chr30_28740027     ASom    A    G        0      0        2 
  30  chr30_28740027     HCab    A    G        0      0        2 
  30  chr30_28740027     HPrz    A    G        0      0        2 
  30  chr30_28740027     ZBoe    A    G        0      0        2 
  30  chr30_28740027     ZGre    A    G        0      0        2 
  30  chr30_28740027     ZHar    A    G        0      0        2 
  30  chr30_28740027   Sample    A    G        0      0        2 
  30  chr30_28741973     AAsi    A    G        0      0        2 
  30  chr30_28741973     AKia    A    G        1      2        2 
  30  chr30_28741973     AOna    A    G        1      2        2 
  30  chr30_28741973     ASom    A    G        0      0        2 
  30  chr30_28741973     HCab    A    G        0      0        2 
  30  chr30_28741973     HPrz    A    G        0      0        2 
  30  chr30_28741973     ZBoe    A    G        0      0        2 
  30  chr30_28741973     ZGre    A    G        0      0        2 
  30  chr30_28741973     ZHar    A    G        0      0        2 
  30  chr30_28741973   Sample    A    G        0      0        2 
  30  chr30_28750794     AAsi    G    T        0      0        2 
  30  chr30_28750794     AKia    G    T        0      0        2 
  30  chr30_28750794     AOna    G    T        0      0        2 
  30  chr30_28750794     ASom    G    T        0      0        2 
  30  chr30_28750794     HCab    G    T        1      2        2 
  30  chr30_28750794     HPrz    G    T        1      2        2 
  30  chr30_28750794     ZBoe    G    T        0      0        2 
  30  chr30_28750794     ZGre    G    T        0      0        2 
  30  chr30_28750794     ZHar    G    T        0      0        2 
  30  chr30_28750794   Sample    G    T        0      0        2 
  30  chr30_28763271     AAsi    A    G        0      0        2 
  30  chr30_28763271     AKia    A    G        0      0        2 
  30  chr30_28763271     AOna    A    G        0      0        2 
  30  chr30_28763271     ASom    A    G        0      0        2 
  30  chr30_28763271     HCab    A    G        1      2        2 
  30  chr30_28763271     HPrz    A    G        1      2        2 
  30  chr30_28763271     ZBoe    A    G        0      0        2 
  30  chr30_28763271     ZGre    A    G        0      0        2 
  30  chr30_28763271     ZHar    A    G        0      0        2 
  30  chr30_28763271   Sample    A    G        0      0        2 
  30  chr30_28763720     AAsi    T    C      0.5      1        2 
  30  chr30_28763720     AKia    T    C        0      0        2 
  30  chr30_28763720     AOna    T    C        0      0        2 
  30  chr30_28763720     ASom    T    C        0      0        2 
  30  chr30_28763720     HCab    T    C        1      2        2 
  30  chr30_28763720     HPrz    T    C        1      2        2 
  30  chr30_28763720     ZBoe    T    C        0      0        2 
  30  chr30_28763720     ZGre    T    C        0      0        2 
  30  chr30_28763720     ZHar    T    C        0      0        2 
  30  chr30_28763720   Sample    T    C        0      0        2 
  30  chr30_28764374     AAsi    C    G        0      0        2 
  30  chr30_28764374     AKia    C    G        0      0        2 
  30  chr30_28764374     AOna    C    G        0      0        2 
  30  chr30_28764374     ASom    C    G        0      0        2 
  30  chr30_28764374     HCab    C    G        1      2        2 
  30  chr30_28764374     HPrz    C    G        1      2        2 
  30  chr30_28764374     ZBoe    C    G        0      0        2 
  30  chr30_28764374     ZGre    C    G        0      0        2 
  30  chr30_28764374     ZHar    C    G        0      0        2 
  30  chr30_28764374   Sample    C    G        0      0        2 
  30  chr30_28766640     AAsi    A    G        0      0        2 
  30  chr30_28766640     AKia    A    G        0      0        2 
  30  chr30_28766640     AOna    A    G        0      0        2 
  30  chr30_28766640     ASom    A    G        0      0        2 
  30  chr30_28766640     HCab    A    G        1      2        2 
  30  chr30_28766640     HPrz    A    G        1      2        2 
  30  chr30_28766640     ZBoe    A    G        0      0        2 
  30  chr30_28766640     ZGre    A    G        0      0        2 
  30  chr30_28766640     ZHar    A    G        0      0        2 
  30  chr30_28766640   Sample    A    G        0      0        2 
  30  chr30_28769340     AAsi    A    G        0      0        2 
  30  chr30_28769340     AKia    A    G        0      0        2 
  30  chr30_28769340     AOna    A    G        0      0        2 
  30  chr30_28769340     ASom    A    G        0      0        2 
  30  chr30_28769340     HCab    A    G        0      0        2 
  30  chr30_28769340     HPrz    A    G        0      0        2 
  30  chr30_28769340     ZBoe    A    G        1      2        2 
  30  chr30_28769340     ZGre    A    G        0      0        2 
  30  chr30_28769340     ZHar    A    G        0      0        2 
  30  chr30_28769340   Sample    A    G        0      0        2 
  30  chr30_28792343     AAsi    T    C        0      0        2 
  30  chr30_28792343     AKia    T    C        0      0        2 
  30  chr30_28792343     AOna    T    C        0      0        2 
  30  chr30_28792343     ASom    T    C        0      0        2 
  30  chr30_28792343     HCab    T    C        0      0        2 
  30  chr30_28792343     HPrz    T    C        0      0        2 
  30  chr30_28792343     ZBoe    T    C      0.5      1        2 
  30  chr30_28792343     ZGre    T    C        0      0        2 
  30  chr30_28792343     ZHar    T    C        0      0        2 
  30  chr30_28792343   Sample    T    C        0      0        2 
  30  chr30_28794017     AAsi    G    C        0      0        2 
  30  chr30_28794017     AKia    G    C        0      0        2 
  30  chr30_28794017     AOna    G    C        0      0        2 
  30  chr30_28794017     ASom    G    C        0      0        2 
  30  chr30_28794017     HCab    G    C      0.5      1        2 
  30  chr30_28794017     HPrz    G    C        0      0        2 
  30  chr30_28794017     ZBoe    G    C        0      0        2 
  30  chr30_28794017     ZGre    G    C        0      0        2 
  30  chr30_28794017     ZHar    G    C        0      0        2 
  30  chr30_28794017   Sample    G    C        0      0        2 
  30  chr30_28795134     AAsi    T    C        0      0        2 
  30  chr30_28795134     AKia    T    C        0      0        2 
  30  chr30_28795134     AOna    T    C        0      0        2 
  30  chr30_28795134     ASom    T    C        0      0        2 
  30  chr30_28795134     HCab    T    C        1      2        2 
  30  chr30_28795134     HPrz    T    C        1      2        2 
  30  chr30_28795134     ZBoe    T    C        0      0        2 
  30  chr30_28795134     ZGre    T    C        0      0        2 
  30  chr30_28795134     ZHar    T    C        0      0        2 
  30  chr30_28795134   Sample    T    C        0      0        2 
  30  chr30_28808380     AAsi    A    G        1      2        2 
  30  chr30_28808380     AKia    A    G        0      0        2 
  30  chr30_28808380     AOna    A    G        0      0        2 
  30  chr30_28808380     ASom    A    G        0      0        2 
  30  chr30_28808380     HCab    A    G        0      0        2 
  30  chr30_28808380     HPrz    A    G        0      0        2 
  30  chr30_28808380     ZBoe    A    G        0      0        2 
  30  chr30_28808380     ZGre    A    G        0      0        2 
  30  chr30_28808380     ZHar    A    G        0      0        2 
  30  chr30_28808380   Sample    A    G        1      2        2 
  30  chr30_28814957     AAsi    C    T        0      0        2 
  30  chr30_28814957     AKia    C    T        1      2        2 
  30  chr30_28814957     AOna    C    T        0      0        2 
  30  chr30_28814957     ASom    C    T        0      0        2 
  30  chr30_28814957     HCab    C    T        0      0        2 
  30  chr30_28814957     HPrz    C    T        0      0        2 
  30  chr30_28814957     ZBoe    C    T        0      0        2 
  30  chr30_28814957     ZGre    C    T        0      0        2 
  30  chr30_28814957     ZHar    C    T        0      0        2 
  30  chr30_28814957   Sample    C    T        0      0        2 
  30  chr30_28819148     AAsi    G    C        0      0        2 
  30  chr30_28819148     AKia    G    C        0      0        2 
  30  chr30_28819148     AOna    G    C        0      0        2 
  30  chr30_28819148     ASom    G    C        1      2        2 
  30  chr30_28819148     HCab    G    C        0      0        2 
  30  chr30_28819148     HPrz    G    C        0      0        2 
  30  chr30_28819148     ZBoe    G    C        0      0        2 
  30  chr30_28819148     ZGre    G    C        0      0        2 
  30  chr30_28819148     ZHar    G    C        0      0        2 
  30  chr30_28819148   Sample    G    C        0      0        2 
  30  chr30_28820160     AAsi    G    T        0      0        2 
  30  chr30_28820160     AKia    G    T      0.5      1        2 
  30  chr30_28820160     AOna    G    T        0      0        2 
  30  chr30_28820160     ASom    G    T        0      0        2 
  30  chr30_28820160     HCab    G    T        0      0        2 
  30  chr30_28820160     HPrz    G    T        0      0        2 
  30  chr30_28820160     ZBoe    G    T        0      0        2 
  30  chr30_28820160     ZGre    G    T        0      0        2 
  30  chr30_28820160     ZHar    G    T        0      0        2 
  30  chr30_28820160   Sample    G    T        0      0        2 
  30  chr30_28820343     AAsi    T    C        0      0        2 
  30  chr30_28820343     AKia    T    C        0      0        2 
  30  chr30_28820343     AOna    T    C        0      0        2 
  30  chr30_28820343     ASom    T    C        0      0        2 
  30  chr30_28820343     HCab    T    C        1      2        2 
  30  chr30_28820343     HPrz    T    C        1      2        2 
  30  chr30_28820343     ZBoe    T    C        0      0        2 
  30  chr30_28820343     ZGre    T    C        0      0        2 
  30  chr30_28820343     ZHar    T    C        0      0        2 
  30  chr30_28820343   Sample    T    C        1      2        2 
  30  chr30_28831194     AAsi    A    T        0      0        2 
  30  chr30_28831194     AKia    A    T        0      0        2 
  30  chr30_28831194     AOna    A    T        0      0        2 
  30  chr30_28831194     ASom    A    T        0      0        2 
  30  chr30_28831194     HCab    A    T        0      0        2 
  30  chr30_28831194     HPrz    A    T      0.5      1        2 
  30  chr30_28831194     ZBoe    A    T        0      0        2 
  30  chr30_28831194     ZGre    A    T        0      0        2 
  30  chr30_28831194     ZHar    A    T        0      0        2 
  30  chr30_28831194   Sample    A    T        0      0        2 
  30  chr30_28845347     AAsi    T    C        0      0        2 
  30  chr30_28845347     AKia    T    C        0      0        2 
  30  chr30_28845347     AOna    T    C        0      0        2 
  30  chr30_28845347     ASom    T    C        0      0        2 
  30  chr30_28845347     HCab    T    C        0      0        2 
  30  chr30_28845347     HPrz    T    C      0.5      1        2 
  30  chr30_28845347     ZBoe    T    C        0      0        2 
  30  chr30_28845347     ZGre    T    C        0      0        2 
  30  chr30_28845347     ZHar    T    C        0      0        2 
  30  chr30_28845347   Sample    T    C        0      0        2 
  30  chr30_28846140     AAsi    T    C        0      0        2 
  30  chr30_28846140     AKia    T    C        0      0        2 
  30  chr30_28846140     AOna    T    C        0      0        2 
  30  chr30_28846140     ASom    T    C        0      0        2 
  30  chr30_28846140     HCab    T    C        0      0        2 
  30  chr30_28846140     HPrz    T    C        0      0        2 
  30  chr30_28846140     ZBoe    T    C        1      2        2 
  30  chr30_28846140     ZGre    T    C        0      0        2 
  30  chr30_28846140     ZHar    T    C        0      0        2 
  30  chr30_28846140   Sample    T    C        1      2        2 
  30  chr30_28849516     AAsi    A    G        0      0        2 
  30  chr30_28849516     AKia    A    G        0      0        2 
  30  chr30_28849516     AOna    A    G        0      0        2 
  30  chr30_28849516     ASom    A    G        0      0        2 
  30  chr30_28849516     HCab    A    G        0      0        2 
  30  chr30_28849516     HPrz    A    G        0      0        2 
  30  chr30_28849516     ZBoe    A    G      0.5      1        2 
  30  chr30_28849516     ZGre    A    G        0      0        2 
  30  chr30_28849516     ZHar    A    G        0      0        2 
  30  chr30_28849516   Sample    A    G        0      0        2 
  30  chr30_28850580     AAsi    T    C        0      0        2 
  30  chr30_28850580     AKia    T    C        0      0        2 
  30  chr30_28850580     AOna    T    C        0      0        2 
  30  chr30_28850580     ASom    T    C        0      0        2 
  30  chr30_28850580     HCab    T    C        0      0        2 
  30  chr30_28850580     HPrz    T    C      0.5      1        2 
  30  chr30_28850580     ZBoe    T    C        0      0        2 
  30  chr30_28850580     ZGre    T    C        0      0        2 
  30  chr30_28850580     ZHar    T    C        0      0        2 
  30  chr30_28850580   Sample    T    C        0      0        2 
  30  chr30_28851946     AAsi    G    A        0      0        2 
  30  chr30_28851946     AKia    G    A        0      0        2 
  30  chr30_28851946     AOna    G    A        0      0        2 
  30  chr30_28851946     ASom    G    A        0      0        2 
  30  chr30_28851946     HCab    G    A        0      0        2 
  30  chr30_28851946     HPrz    G    A        0      0        2 
  30  chr30_28851946     ZBoe    G    A        1      2        2 
  30  chr30_28851946     ZGre    G    A        0      0        2 
  30  chr30_28851946     ZHar    G    A        0      0        2 
  30  chr30_28851946   Sample    G    A        0      0        2 
  30  chr30_28853090     AAsi    T    C        0      0        2 
  30  chr30_28853090     AKia    T    C        0      0        2 
  30  chr30_28853090     AOna    T    C        0      0        2 
  30  chr30_28853090     ASom    T    C        0      0        2 
  30  chr30_28853090     HCab    T    C        0      0        2 
  30  chr30_28853090     HPrz    T    C        0      0        2 
  30  chr30_28853090     ZBoe    T    C        0      0        2 
  30  chr30_28853090     ZGre    T    C        0      0        2 
  30  chr30_28853090     ZHar    T    C        1      2        2 
  30  chr30_28853090   Sample    T    C        0      0        2 
  30  chr30_28853876     AAsi    A    G        0      0        2 
  30  chr30_28853876     AKia    A    G        0      0        2 
  30  chr30_28853876     AOna    A    G      0.5      1        2 
  30  chr30_28853876     ASom    A    G        0      0        2 
  30  chr30_28853876     HCab    A    G        0      0        2 
  30  chr30_28853876     HPrz    A    G        0      0        2 
  30  chr30_28853876     ZBoe    A    G        0      0        2 
  30  chr30_28853876     ZGre    A    G        0      0        2 
  30  chr30_28853876     ZHar    A    G        0      0        2 
  30  chr30_28853876   Sample    A    G        0      0        2 
  30  chr30_28870202     AAsi    A    G        0      0        2 
  30  chr30_28870202     AKia    A    G        0      0        2 
  30  chr30_28870202     AOna    A    G        0      0        2 
  30  chr30_28870202     ASom    A    G        0      0        2 
  30  chr30_28870202     HCab    A    G        0      0        2 
  30  chr30_28870202     HPrz    A    G        0      0        2 
  30  chr30_28870202     ZBoe    A    G        0      0        2 
  30  chr30_28870202     ZGre    A    G        1      2        2 
  30  chr30_28870202     ZHar    A    G        0      0        2 
  30  chr30_28870202   Sample    A    G        0      0        2 
  30  chr30_28872475     AAsi    G    A        0      0        2 
  30  chr30_28872475     AKia    G    A        0      0        2 
  30  chr30_28872475     AOna    G    A        0      0        2 
  30  chr30_28872475     ASom    G    A        0      0        2 
  30  chr30_28872475     HCab    G    A        1      2        2 
  30  chr30_28872475     HPrz    G    A        1      2        2 
  30  chr30_28872475     ZBoe    G    A        0      0        2 
  30  chr30_28872475     ZGre    G    A        0      0        2 
  30  chr30_28872475     ZHar    G    A        0      0        2 
  30  chr30_28872475   Sample    G    A        0      0        2 
  30  chr30_28876003     AAsi    G    C        0      0        2 
  30  chr30_28876003     AKia    G    C        0      0        2 
  30  chr30_28876003     AOna    G    C        1      2        2 
  30  chr30_28876003     ASom    G    C        0      0        2 
  30  chr30_28876003     HCab    G    C        0      0        2 
  30  chr30_28876003     HPrz    G    C        0      0        2 
  30  chr30_28876003     ZBoe    G    C        0      0        2 
  30  chr30_28876003     ZGre    G    C        0      0        2 
  30  chr30_28876003     ZHar    G    C        0      0        2 
  30  chr30_28876003   Sample    G    C        0      0        2 
  30  chr30_28878164     AAsi    T    C        0      0        2 
  30  chr30_28878164     AKia    T    C        1      2        2 
  30  chr30_28878164     AOna    T    C        1      2        2 
  30  chr30_28878164     ASom    T    C        0      0        2 
  30  chr30_28878164     HCab    T    C        0      0        2 
  30  chr30_28878164     HPrz    T    C        0      0        2 
  30  chr30_28878164     ZBoe    T    C        0      0        2 
  30  chr30_28878164     ZGre    T    C        0      0        2 
  30  chr30_28878164     ZHar    T    C        0      0        2 
  30  chr30_28878164   Sample    T    C        0      0        2 
  30  chr30_28885723     AAsi    T    G      0.5      1        2 
  30  chr30_28885723     AKia    T    G        0      0        2 
  30  chr30_28885723     AOna    T    G        0      0        2 
  30  chr30_28885723     ASom    T    G        0      0        2 
  30  chr30_28885723     HCab    T    G        0      0        2 
  30  chr30_28885723     HPrz    T    G        0      0        2 
  30  chr30_28885723     ZBoe    T    G        0      0        2 
  30  chr30_28885723     ZGre    T    G        0      0        2 
  30  chr30_28885723     ZHar    T    G        0      0        2 
  30  chr30_28885723   Sample    T    G        0      0        2 
  30  chr30_28887148     AAsi    A    G        0      0        2 
  30  chr30_28887148     AKia    A    G        1      2        2 
  30  chr30_28887148     AOna    A    G        0      0        2 
  30  chr30_28887148     ASom    A    G        0      0        2 
  30  chr30_28887148     HCab    A    G        0      0        2 
  30  chr30_28887148     HPrz    A    G        0      0        2 
  30  chr30_28887148     ZBoe    A    G        0      0        2 
  30  chr30_28887148     ZGre    A    G        0      0        2 
  30  chr30_28887148     ZHar    A    G        0      0        2 
  30  chr30_28887148   Sample    A    G        0      0        2 
  30  chr30_28889252     AAsi    C    T        0      0        2 
  30  chr30_28889252     AKia    C    T        0      0        2 
  30  chr30_28889252     AOna    C    T        0      0        2 
  30  chr30_28889252     ASom    C    T      0.5      1        2 
  30  chr30_28889252     HCab    C    T        0      0        2 
  30  chr30_28889252     HPrz    C    T        0      0        2 
  30  chr30_28889252     ZBoe    C    T        0      0        2 
  30  chr30_28889252     ZGre    C    T        0      0        2 
  30  chr30_28889252     ZHar    C    T        0      0        2 
  30  chr30_28889252   Sample    C    T        1      2        2 
  30  chr30_28890571     AAsi    T    C        0      0        2 
  30  chr30_28890571     AKia    T    C        0      0        2 
  30  chr30_28890571     AOna    T    C        0      0        2 
  30  chr30_28890571     ASom    T    C        0      0        2 
  30  chr30_28890571     HCab    T    C        0      0        2 
  30  chr30_28890571     HPrz    T    C      0.5      1        2 
  30  chr30_28890571     ZBoe    T    C        0      0        2 
  30  chr30_28890571     ZGre    T    C        0      0        2 
  30  chr30_28890571     ZHar    T    C        0      0        2 
  30  chr30_28890571   Sample    T    C        0      0        2 
  30  chr30_28892524     AAsi    G    A        0      0        2 
  30  chr30_28892524     AKia    G    A        1      2        2 
  30  chr30_28892524     AOna    G    A        1      2        2 
  30  chr30_28892524     ASom    G    A        0      0        2 
  30  chr30_28892524     HCab    G    A        0      0        2 
  30  chr30_28892524     HPrz    G    A        0      0        2 
  30  chr30_28892524     ZBoe    G    A        1      2        2 
  30  chr30_28892524     ZGre    G    A        0      0        2 
  30  chr30_28892524     ZHar    G    A        1      2        2 
  30  chr30_28892524   Sample    G    A        0      0        2 
  30  chr30_28896454     AAsi    C    T        0      0        2 
  30  chr30_28896454     AKia    C    T        0      0        2 
  30  chr30_28896454     AOna    C    T        0      0        2 
  30  chr30_28896454     ASom    C    T        1      2        2 
  30  chr30_28896454     HCab    C    T        0      0        2 
  30  chr30_28896454     HPrz    C    T        0      0        2 
  30  chr30_28896454     ZBoe    C    T        0      0        2 
  30  chr30_28896454     ZGre    C    T        0      0        2 
  30  chr30_28896454     ZHar    C    T        0      0        2 
  30  chr30_28896454   Sample    C    T        0      0        2 
  30  chr30_28897649     AAsi    T    A        0      0        2 
  30  chr30_28897649     AKia    T    A        0      0        2 
  30  chr30_28897649     AOna    T    A        0      0        2 
  30  chr30_28897649     ASom    T    A        0      0        2 
  30  chr30_28897649     HCab    T    A        1      2        2 
  30  chr30_28897649     HPrz    T    A        1      2        2 
  30  chr30_28897649     ZBoe    T    A        0      0        2 
  30  chr30_28897649     ZGre    T    A        0      0        2 
  30  chr30_28897649     ZHar    T    A        0      0        2 
  30  chr30_28897649   Sample    T    A        0      0        2 
  30  chr30_28899335     AAsi    A    C        0      0        2 
  30  chr30_28899335     AKia    A    C        0      0        2 
  30  chr30_28899335     AOna    A    C        0      0        2 
  30  chr30_28899335     ASom    A    C        0      0        2 
  30  chr30_28899335     HCab    A    C        1      2        2 
  30  chr30_28899335     HPrz    A    C        1      2        2 
  30  chr30_28899335     ZBoe    A    C        0      0        2 
  30  chr30_28899335     ZGre    A    C        0      0        2 
  30  chr30_28899335     ZHar    A    C        0      0        2 
  30  chr30_28899335   Sample    A    C        0      0        2 
  30  chr30_28899443     AAsi    T    C        0      0        2 
  30  chr30_28899443     AKia    T    C        0      0        2 
  30  chr30_28899443     AOna    T    C        1      2        2 
  30  chr30_28899443     ASom    T    C        0      0        2 
  30  chr30_28899443     HCab    T    C        0      0        2 
  30  chr30_28899443     HPrz    T    C        0      0        2 
  30  chr30_28899443     ZBoe    T    C        0      0        2 
  30  chr30_28899443     ZGre    T    C        0      0        2 
  30  chr30_28899443     ZHar    T    C        0      0        2 
  30  chr30_28899443   Sample    T    C        0      0        2 
  30  chr30_28903754     AAsi    A    T        0      0        2 
  30  chr30_28903754     AKia    A    T        0      0        2 
  30  chr30_28903754     AOna    A    T        0      0        2 
  30  chr30_28903754     ASom    A    T        0      0        2 
  30  chr30_28903754     HCab    A    T        1      2        2 
  30  chr30_28903754     HPrz    A    T        1      2        2 
  30  chr30_28903754     ZBoe    A    T        0      0        2 
  30  chr30_28903754     ZGre    A    T        0      0        2 
  30  chr30_28903754     ZHar    A    T        0      0        2 
  30  chr30_28903754   Sample    A    T        0      0        2 
  30  chr30_28905839     AAsi    T    A        0      0        2 
  30  chr30_28905839     AKia    T    A        0      0        2 
  30  chr30_28905839     AOna    T    A        0      0        2 
  30  chr30_28905839     ASom    T    A        0      0        2 
  30  chr30_28905839     HCab    T    A        1      2        2 
  30  chr30_28905839     HPrz    T    A        1      2        2 
  30  chr30_28905839     ZBoe    T    A        0      0        2 
  30  chr30_28905839     ZGre    T    A        0      0        2 
  30  chr30_28905839     ZHar    T    A        0      0        2 
  30  chr30_28905839   Sample    T    A        0      0        2 
  30  chr30_28908114     AAsi    A    G        0      0        2 
  30  chr30_28908114     AKia    A    G        0      0        2 
  30  chr30_28908114     AOna    A    G        0      0        2 
  30  chr30_28908114     ASom    A    G        0      0        2 
  30  chr30_28908114     HCab    A    G        0      0        2 
  30  chr30_28908114     HPrz    A    G      0.5      1        2 
  30  chr30_28908114     ZBoe    A    G        0      0        2 
  30  chr30_28908114     ZGre    A    G        0      0        2 
  30  chr30_28908114     ZHar    A    G        0      0        2 
  30  chr30_28908114   Sample    A    G        0      0        2 
  30  chr30_28911843     AAsi    A    G        0      0        2 
  30  chr30_28911843     AKia    A    G        0      0        2 
  30  chr30_28911843     AOna    A    G        0      0        2 
  30  chr30_28911843     ASom    A    G        0      0        2 
  30  chr30_28911843     HCab    A    G        1      2        2 
  30  chr30_28911843     HPrz    A    G        1      2        2 
  30  chr30_28911843     ZBoe    A    G        0      0        2 
  30  chr30_28911843     ZGre    A    G        0      0        2 
  30  chr30_28911843     ZHar    A    G        0      0        2 
  30  chr30_28911843   Sample    A    G        0      0        2 
  30  chr30_28919471     AAsi    C    T        0      0        2 
  30  chr30_28919471     AKia    C    T        0      0        2 
  30  chr30_28919471     AOna    C    T        0      0        2 
  30  chr30_28919471     ASom    C    T        0      0        2 
  30  chr30_28919471     HCab    C    T        0      0        2 
  30  chr30_28919471     HPrz    C    T        0      0        2 
  30  chr30_28919471     ZBoe    C    T        1      2        2 
  30  chr30_28919471     ZGre    C    T        0      0        2 
  30  chr30_28919471     ZHar    C    T        1      2        2 
  30  chr30_28919471   Sample    C    T        0      0        2 
  30  chr30_28920367     AAsi    G    T        0      0        2 
  30  chr30_28920367     AKia    G    T        0      0        2 
  30  chr30_28920367     AOna    G    T        0      0        2 
  30  chr30_28920367     ASom    G    T        0      0        2 
  30  chr30_28920367     HCab    G    T        1      2        2 
  30  chr30_28920367     HPrz    G    T        1      2        2 
  30  chr30_28920367     ZBoe    G    T        0      0        2 
  30  chr30_28920367     ZGre    G    T        0      0        2 
  30  chr30_28920367     ZHar    G    T        0      0        2 
  30  chr30_28920367   Sample    G    T        0      0        2 
  30  chr30_28924992     AAsi    C    T        0      0        2 
  30  chr30_28924992     AKia    C    T        0      0        2 
  30  chr30_28924992     AOna    C    T        0      0        2 
  30  chr30_28924992     ASom    C    T        0      0        2 
  30  chr30_28924992     HCab    C    T        1      2        2 
  30  chr30_28924992     HPrz    C    T        1      2        2 
  30  chr30_28924992     ZBoe    C    T        0      0        2 
  30  chr30_28924992     ZGre    C    T        0      0        2 
  30  chr30_28924992     ZHar    C    T        0      0        2 
  30  chr30_28924992   Sample    C    T        0      0        2 
  30  chr30_28925798     AAsi    A    G        0      0        2 
  30  chr30_28925798     AKia    A    G        0      0        2 
  30  chr30_28925798     AOna    A    G        0      0        2 
  30  chr30_28925798     ASom    A    G        0      0        2 
  30  chr30_28925798     HCab    A    G        0      0        2 
  30  chr30_28925798     HPrz    A    G      0.5      1        2 
  30  chr30_28925798     ZBoe    A    G        0      0        2 
  30  chr30_28925798     ZGre    A    G        0      0        2 
  30  chr30_28925798     ZHar    A    G        0      0        2 
  30  chr30_28925798   Sample    A    G        0      0        2 
  30  chr30_28948944     AAsi    G    A        0      0        2 
  30  chr30_28948944     AKia    G    A        0      0        2 
  30  chr30_28948944     AOna    G    A        0      0        2 
  30  chr30_28948944     ASom    G    A        0      0        2 
  30  chr30_28948944     HCab    G    A        1      2        2 
  30  chr30_28948944     HPrz    G    A        1      2        2 
  30  chr30_28948944     ZBoe    G    A        0      0        2 
  30  chr30_28948944     ZGre    G    A        0      0        2 
  30  chr30_28948944     ZHar    G    A        0      0        2 
  30  chr30_28948944   Sample    G    A        0      0        2 
  30  chr30_28952883     AAsi    G    T        0      0        2 
  30  chr30_28952883     AKia    G    T        1      2        2 
  30  chr30_28952883     AOna    G    T        1      2        2 
  30  chr30_28952883     ASom    G    T        0      0        2 
  30  chr30_28952883     HCab    G    T        0      0        2 
  30  chr30_28952883     HPrz    G    T        0      0        2 
  30  chr30_28952883     ZBoe    G    T        0      0        2 
  30  chr30_28952883     ZGre    G    T        0      0        2 
  30  chr30_28952883     ZHar    G    T        0      0        2 
  30  chr30_28952883   Sample    G    T        0      0        2 
  30  chr30_28957045     AAsi    T    C        0      0        2 
  30  chr30_28957045     AKia    T    C        0      0        2 
  30  chr30_28957045     AOna    T    C        0      0        2 
  30  chr30_28957045     ASom    T    C        0      0        2 
  30  chr30_28957045     HCab    T    C        0      0        2 
  30  chr30_28957045     HPrz    T    C        0      0        2 
  30  chr30_28957045     ZBoe    T    C        0      0        2 
  30  chr30_28957045     ZGre    T    C        1      2        2 
  30  chr30_28957045     ZHar    T    C        0      0        2 
  30  chr30_28957045   Sample    T    C        0      0        2 
  30  chr30_28960332     AAsi    C    T        0      0        2 
  30  chr30_28960332     AKia    C    T        1      2        2 
  30  chr30_28960332     AOna    C    T        1      2        2 
  30  chr30_28960332     ASom    C    T        0      0        2 
  30  chr30_28960332     HCab    C    T        0      0        2 
  30  chr30_28960332     HPrz    C    T        0      0        2 
  30  chr30_28960332     ZBoe    C    T        0      0        2 
  30  chr30_28960332     ZGre    C    T        0      0        2 
  30  chr30_28960332     ZHar    C    T        0      0        2 
  30  chr30_28960332   Sample    C    T        0      0        2 
  30  chr30_28963560     AAsi    T    C        0      0        2 
  30  chr30_28963560     AKia    T    C        0      0        2 
  30  chr30_28963560     AOna    T    C        0      0        2 
  30  chr30_28963560     ASom    T    C        0      0        2 
  30  chr30_28963560     HCab    T    C        0      0        2 
  30  chr30_28963560     HPrz    T    C        0      0        2 
  30  chr30_28963560     ZBoe    T    C      0.5      1        2 
  30  chr30_28963560     ZGre    T    C        0      0        2 
  30  chr30_28963560     ZHar    T    C        0      0        2 
  30  chr30_28963560   Sample    T    C        0      0        2 
  30  chr30_28964205     AAsi    C    T        0      0        2 
  30  chr30_28964205     AKia    C    T        1      2        2 
  30  chr30_28964205     AOna    C    T        0      0        2 
  30  chr30_28964205     ASom    C    T        0      0        2 
  30  chr30_28964205     HCab    C    T        0      0        2 
  30  chr30_28964205     HPrz    C    T        0      0        2 
  30  chr30_28964205     ZBoe    C    T        0      0        2 
  30  chr30_28964205     ZGre    C    T        0      0        2 
  30  chr30_28964205     ZHar    C    T        0      0        2 
  30  chr30_28964205   Sample    C    T        0      0        2 
  30  chr30_28965758     AAsi    A    G        0      0        2 
  30  chr30_28965758     AKia    A    G        0      0        2 
  30  chr30_28965758     AOna    A    G        0      0        2 
  30  chr30_28965758     ASom    A    G      0.5      1        2 
  30  chr30_28965758     HCab    A    G        0      0        2 
  30  chr30_28965758     HPrz    A    G        0      0        2 
  30  chr30_28965758     ZBoe    A    G        0      0        2 
  30  chr30_28965758     ZGre    A    G        0      0        2 
  30  chr30_28965758     ZHar    A    G        0      0        2 
  30  chr30_28965758   Sample    A    G        0      0        2 
  30  chr30_28965819     AAsi    A    G        0      0        2 
  30  chr30_28965819     AKia    A    G        0      0        2 
  30  chr30_28965819     AOna    A    G      0.5      1        2 
  30  chr30_28965819     ASom    A    G        0      0        2 
  30  chr30_28965819     HCab    A    G        0      0        2 
  30  chr30_28965819     HPrz    A    G        0      0        2 
  30  chr30_28965819     ZBoe    A    G        0      0        2 
  30  chr30_28965819     ZGre    A    G        0      0        2 
  30  chr30_28965819     ZHar    A    G        0      0        2 
  30  chr30_28965819   Sample    A    G        0      0        2 
  30  chr30_28967544     AAsi    A    G        0      0        2 
  30  chr30_28967544     AKia    A    G        1      2        2 
  30  chr30_28967544     AOna    A    G      0.5      1        2 
  30  chr30_28967544     ASom    A    G        0      0        2 
  30  chr30_28967544     HCab    A    G        0      0        2 
  30  chr30_28967544     HPrz    A    G        0      0        2 
  30  chr30_28967544     ZBoe    A    G        0      0        2 
  30  chr30_28967544     ZGre    A    G        0      0        2 
  30  chr30_28967544     ZHar    A    G        0      0        2 
  30  chr30_28967544   Sample    A    G        0      0        2 
  30  chr30_28977858     AAsi    A    G        1      2        2 
  30  chr30_28977858     AKia    A    G        0      0        2 
  30  chr30_28977858     AOna    A    G        0      0        2 
  30  chr30_28977858     ASom    A    G        1      2        2 
  30  chr30_28977858     HCab    A    G        0      0        2 
  30  chr30_28977858     HPrz    A    G        0      0        2 
  30  chr30_28977858     ZBoe    A    G        0      0        2 
  30  chr30_28977858     ZGre    A    G        0      0        2 
  30  chr30_28977858     ZHar    A    G        0      0        2 
  30  chr30_28977858   Sample    A    G        0      0        2 
  30  chr30_28979334     AAsi    C    T        0      0        2 
  30  chr30_28979334     AKia    C    T        0      0        2 
  30  chr30_28979334     AOna    C    T        0      0        2 
  30  chr30_28979334     ASom    C    T        1      2        2 
  30  chr30_28979334     HCab    C    T        0      0        2 
  30  chr30_28979334     HPrz    C    T        0      0        2 
  30  chr30_28979334     ZBoe    C    T        0      0        2 
  30  chr30_28979334     ZGre    C    T        0      0        2 
  30  chr30_28979334     ZHar    C    T        0      0        2 
  30  chr30_28979334   Sample    C    T        0      0        2 
  30  chr30_28981108     AAsi    A    G        0      0        2 
  30  chr30_28981108     AKia    A    G        0      0        2 
  30  chr30_28981108     AOna    A    G        0      0        2 
  30  chr30_28981108     ASom    A    G        0      0        2 
  30  chr30_28981108     HCab    A    G        0      0        2 
  30  chr30_28981108     HPrz    A    G        0      0        2 
  30  chr30_28981108     ZBoe    A    G      0.5      1        2 
  30  chr30_28981108     ZGre    A    G        0      0        2 
  30  chr30_28981108     ZHar    A    G        1      2        2 
  30  chr30_28981108   Sample    A    G        0      0        2 
  30  chr30_28981816     AAsi    C    T        0      0        2 
  30  chr30_28981816     AKia    C    T        0      0        2 
  30  chr30_28981816     AOna    C    T        0      0        2 
  30  chr30_28981816     ASom    C    T      0.5      1        2 
  30  chr30_28981816     HCab    C    T        0      0        2 
  30  chr30_28981816     HPrz    C    T        0      0        2 
  30  chr30_28981816     ZBoe    C    T        0      0        2 
  30  chr30_28981816     ZGre    C    T        0      0        2 
  30  chr30_28981816     ZHar    C    T        0      0        2 
  30  chr30_28981816   Sample    C    T        0      0        2 
  30  chr30_28983119     AAsi    G    C      0.5      1        2 
  30  chr30_28983119     AKia    G    C        0      0        2 
  30  chr30_28983119     AOna    G    C        0      0        2 
  30  chr30_28983119     ASom    G    C        0      0        2 
  30  chr30_28983119     HCab    G    C        0      0        2 
  30  chr30_28983119     HPrz    G    C        0      0        2 
  30  chr30_28983119     ZBoe    G    C        0      0        2 
  30  chr30_28983119     ZGre    G    C        0      0        2 
  30  chr30_28983119     ZHar    G    C        0      0        2 
  30  chr30_28983119   Sample    G    C        0      0        2 
  30  chr30_28988129     AAsi    A    G        0      0        2 
  30  chr30_28988129     AKia    A    G        0      0        2 
  30  chr30_28988129     AOna    A    G        0      0        2 
  30  chr30_28988129     ASom    A    G        0      0        2 
  30  chr30_28988129     HCab    A    G        0      0        2 
  30  chr30_28988129     HPrz    A    G        0      0        2 
  30  chr30_28988129     ZBoe    A    G        0      0        2 
  30  chr30_28988129     ZGre    A    G      0.5      1        2 
  30  chr30_28988129     ZHar    A    G        0      0        2 
  30  chr30_28988129   Sample    A    G        0      0        2 
  30  chr30_28991726     AAsi    T    C        1      2        2 
  30  chr30_28991726     AKia    T    C        0      0        2 
  30  chr30_28991726     AOna    T    C        0      0        2 
  30  chr30_28991726     ASom    T    C      0.5      1        2 
  30  chr30_28991726     HCab    T    C        0      0        2 
  30  chr30_28991726     HPrz    T    C        0      0        2 
  30  chr30_28991726     ZBoe    T    C        0      0        2 
  30  chr30_28991726     ZGre    T    C        0      0        2 
  30  chr30_28991726     ZHar    T    C        0      0        2 
  30  chr30_28991726   Sample    T    C        1      2        2 
  30  chr30_28992167     AAsi    T    A        0      0        2 
  30  chr30_28992167     AKia    T    A        0      0        2 
  30  chr30_28992167     AOna    T    A        0      0        2 
  30  chr30_28992167     ASom    T    A        0      0        2 
  30  chr30_28992167     HCab    T    A        1      2        2 
  30  chr30_28992167     HPrz    T    A        1      2        2 
  30  chr30_28992167     ZBoe    T    A        0      0        2 
  30  chr30_28992167     ZGre    T    A        0      0        2 
  30  chr30_28992167     ZHar    T    A        0      0        2 
  30  chr30_28992167   Sample    T    A        0      0        2 
  30  chr30_28996996     AAsi    A    G        0      0        2 
  30  chr30_28996996     AKia    A    G        0      0        2 
  30  chr30_28996996     AOna    A    G        0      0        2 
  30  chr30_28996996     ASom    A    G      0.5      1        2 
  30  chr30_28996996     HCab    A    G        0      0        2 
  30  chr30_28996996     HPrz    A    G        0      0        2 
  30  chr30_28996996     ZBoe    A    G        0      0        2 
  30  chr30_28996996     ZGre    A    G        0      0        2 
  30  chr30_28996996     ZHar    A    G        0      0        2 
  30  chr30_28996996   Sample    A    G        0      0        2 
  30  chr30_29001699     AAsi    A    G        0      0        2 
  30  chr30_29001699     AKia    A    G        1      2        2 
  30  chr30_29001699     AOna    A    G      0.5      1        2 
  30  chr30_29001699     ASom    A    G        0      0        2 
  30  chr30_29001699     HCab    A    G        0      0        2 
  30  chr30_29001699     HPrz    A    G        0      0        2 
  30  chr30_29001699     ZBoe    A    G        0      0        2 
  30  chr30_29001699     ZGre    A    G        0      0        2 
  30  chr30_29001699     ZHar    A    G        0      0        2 
  30  chr30_29001699   Sample    A    G        0      0        2 
  30  chr30_29003195     AAsi    T    C        0      0        2 
  30  chr30_29003195     AKia    T    C        0      0        2 
  30  chr30_29003195     AOna    T    C        0      0        2 
  30  chr30_29003195     ASom    T    C        0      0        2 
  30  chr30_29003195     HCab    T    C        0      0        2 
  30  chr30_29003195     HPrz    T    C        0      0        2 
  30  chr30_29003195     ZBoe    T    C        1      2        2 
  30  chr30_29003195     ZGre    T    C        1      2        2 
  30  chr30_29003195     ZHar    T    C        1      2        2 
  30  chr30_29003195   Sample    T    C        0      0        2 
  30  chr30_29010849     AAsi    C    T        0      0        2 
  30  chr30_29010849     AKia    C    T        0      0        2 
  30  chr30_29010849     AOna    C    T        0      0        2 
  30  chr30_29010849     ASom    C    T        0      0        2 
  30  chr30_29010849     HCab    C    T        0      0        2 
  30  chr30_29010849     HPrz    C    T        0      0        2 
  30  chr30_29010849     ZBoe    C    T      0.5      1        2 
  30  chr30_29010849     ZGre    C    T        0      0        2 
  30  chr30_29010849     ZHar    C    T        0      0        2 
  30  chr30_29010849   Sample    C    T        0      0        2 
  30  chr30_29015813     AAsi    A    C        0      0        2 
  30  chr30_29015813     AKia    A    C        0      0        2 
  30  chr30_29015813     AOna    A    C        0      0        2 
  30  chr30_29015813     ASom    A    C        0      0        2 
  30  chr30_29015813     HCab    A    C        0      0        2 
  30  chr30_29015813     HPrz    A    C      0.5      1        2 
  30  chr30_29015813     ZBoe    A    C        0      0        2 
  30  chr30_29015813     ZGre    A    C        0      0        2 
  30  chr30_29015813     ZHar    A    C        0      0        2 
  30  chr30_29015813   Sample    A    C        0      0        2 
  30  chr30_29016657     AAsi    A    G        0      0        2 
  30  chr30_29016657     AKia    A    G        0      0        2 
  30  chr30_29016657     AOna    A    G        0      0        2 
  30  chr30_29016657     ASom    A    G        0      0        2 
  30  chr30_29016657     HCab    A    G      0.5      1        2 
  30  chr30_29016657     HPrz    A    G        0      0        2 
  30  chr30_29016657     ZBoe    A    G        0      0        2 
  30  chr30_29016657     ZGre    A    G        0      0        2 
  30  chr30_29016657     ZHar    A    G        0      0        2 
  30  chr30_29016657   Sample    A    G        0      0        2 
  30  chr30_29019901     AAsi    G    C        0      0        2 
  30  chr30_29019901     AKia    G    C        1      2        2 
  30  chr30_29019901     AOna    G    C        0      0        2 
  30  chr30_29019901     ASom    G    C        0      0        2 
  30  chr30_29019901     HCab    G    C        0      0        2 
  30  chr30_29019901     HPrz    G    C        0      0        2 
  30  chr30_29019901     ZBoe    G    C        0      0        2 
  30  chr30_29019901     ZGre    G    C        0      0        2 
  30  chr30_29019901     ZHar    G    C        0      0        2 
  30  chr30_29019901   Sample    G    C        0      0        2 
  30  chr30_29022369     AAsi    T    G        0      0        2 
  30  chr30_29022369     AKia    T    G        0      0        2 
  30  chr30_29022369     AOna    T    G        0      0        2 
  30  chr30_29022369     ASom    T    G        0      0        2 
  30  chr30_29022369     HCab    T    G        0      0        2 
  30  chr30_29022369     HPrz    T    G        0      0        2 
  30  chr30_29022369     ZBoe    T    G        0      0        2 
  30  chr30_29022369     ZGre    T    G        1      2        2 
  30  chr30_29022369     ZHar    T    G        0      0        2 
  30  chr30_29022369   Sample    T    G        0      0        2 
  30  chr30_29026307     AAsi    T    C        0      0        2 
  30  chr30_29026307     AKia    T    C        0      0        2 
  30  chr30_29026307     AOna    T    C        0      0        2 
  30  chr30_29026307     ASom    T    C        0      0        2 
  30  chr30_29026307     HCab    T    C        0      0        2 
  30  chr30_29026307     HPrz    T    C        0      0        2 
  30  chr30_29026307     ZBoe    T    C        0      0        2 
  30  chr30_29026307     ZGre    T    C        0      0        2 
  30  chr30_29026307     ZHar    T    C      0.5      1        2 
  30  chr30_29026307   Sample    T    C        0      0        2 
  30  chr30_29043602     AAsi    A    G        0      0        2 
  30  chr30_29043602     AKia    A    G        1      2        2 
  30  chr30_29043602     AOna    A    G        1      2        2 
  30  chr30_29043602     ASom    A    G        0      0        2 
  30  chr30_29043602     HCab    A    G        0      0        2 
  30  chr30_29043602     HPrz    A    G        0      0        2 
  30  chr30_29043602     ZBoe    A    G        0      0        2 
  30  chr30_29043602     ZGre    A    G        0      0        2 
  30  chr30_29043602     ZHar    A    G        0      0        2 
  30  chr30_29043602   Sample    A    G        0      0        2 
  30  chr30_29046624     AAsi    A    C        0      0        2 
  30  chr30_29046624     AKia    A    C        0      0        2 
  30  chr30_29046624     AOna    A    C        0      0        2 
  30  chr30_29046624     ASom    A    C        0      0        2 
  30  chr30_29046624     HCab    A    C        0      0        2 
  30  chr30_29046624     HPrz    A    C        0      0        2 
  30  chr30_29046624     ZBoe    A    C        0      0        2 
  30  chr30_29046624     ZGre    A    C        0      0        2 
  30  chr30_29046624     ZHar    A    C        1      2        2 
  30  chr30_29046624   Sample    A    C        0      0        2 
  30  chr30_29048163     AAsi    T    G        0      0        2 
  30  chr30_29048163     AKia    T    G        0      0        2 
  30  chr30_29048163     AOna    T    G      0.5      1        2 
  30  chr30_29048163     ASom    T    G        0      0        2 
  30  chr30_29048163     HCab    T    G        0      0        2 
  30  chr30_29048163     HPrz    T    G        0      0        2 
  30  chr30_29048163     ZBoe    T    G        0      0        2 
  30  chr30_29048163     ZGre    T    G        0      0        2 
  30  chr30_29048163     ZHar    T    G        0      0        2 
  30  chr30_29048163   Sample    T    G        0      0        2 
  30  chr30_29049188     AAsi    T    C        0      0        2 
  30  chr30_29049188     AKia    T    C        0      0        2 
  30  chr30_29049188     AOna    T    C        0      0        2 
  30  chr30_29049188     ASom    T    C        0      0        2 
  30  chr30_29049188     HCab    T    C        0      0        2 
  30  chr30_29049188     HPrz    T    C        0      0        2 
  30  chr30_29049188     ZBoe    T    C        0      0        2 
  30  chr30_29049188     ZGre    T    C        1      2        2 
  30  chr30_29049188     ZHar    T    C        0      0        2 
  30  chr30_29049188   Sample    T    C        0      0        2 
  30  chr30_29055385     AAsi    A    C        0      0        2 
  30  chr30_29055385     AKia    A    C        0      0        2 
  30  chr30_29055385     AOna    A    C        0      0        2 
  30  chr30_29055385     ASom    A    C        0      0        2 
  30  chr30_29055385     HCab    A    C        1      2        2 
  30  chr30_29055385     HPrz    A    C      0.5      1        2 
  30  chr30_29055385     ZBoe    A    C        0      0        2 
  30  chr30_29055385     ZGre    A    C        0      0        2 
  30  chr30_29055385     ZHar    A    C        0      0        2 
  30  chr30_29055385   Sample    A    C        0      0        2 
  30  chr30_29056664     AAsi    T    C        0      0        2 
  30  chr30_29056664     AKia    T    C        0      0        2 
  30  chr30_29056664     AOna    T    C        1      2        2 
  30  chr30_29056664     ASom    T    C        0      0        2 
  30  chr30_29056664     HCab    T    C        0      0        2 
  30  chr30_29056664     HPrz    T    C        0      0        2 
  30  chr30_29056664     ZBoe    T    C        0      0        2 
  30  chr30_29056664     ZGre    T    C        0      0        2 
  30  chr30_29056664     ZHar    T    C        0      0        2 
  30  chr30_29056664   Sample    T    C        0      0        2 
  30  chr30_29063011     AAsi    T    C        0      0        2 
  30  chr30_29063011     AKia    T    C        0      0        2 
  30  chr30_29063011     AOna    T    C        0      0        2 
  30  chr30_29063011     ASom    T    C        0      0        2 
  30  chr30_29063011     HCab    T    C        0      0        2 
  30  chr30_29063011     HPrz    T    C        0      0        2 
  30  chr30_29063011     ZBoe    T    C      0.5      1        2 
  30  chr30_29063011     ZGre    T    C        1      2        2 
  30  chr30_29063011     ZHar    T    C        0      0        2 
  30  chr30_29063011   Sample    T    C        0      0        2 
  30  chr30_29067163     AAsi    G    C        0      0        2 
  30  chr30_29067163     AKia    G    C        0      0        2 
  30  chr30_29067163     AOna    G    C        0      0        2 
  30  chr30_29067163     ASom    G    C        0      0        2 
  30  chr30_29067163     HCab    G    C        0      0        2 
  30  chr30_29067163     HPrz    G    C      0.5      1        2 
  30  chr30_29067163     ZBoe    G    C        0      0        2 
  30  chr30_29067163     ZGre    G    C        0      0        2 
  30  chr30_29067163     ZHar    G    C        0      0        2 
  30  chr30_29067163   Sample    G    C        0      0        2 
  30  chr30_29075317     AAsi    T    C        0      0        2 
  30  chr30_29075317     AKia    T    C        0      0        2 
  30  chr30_29075317     AOna    T    C        0      0        2 
  30  chr30_29075317     ASom    T    C        0      0        2 
  30  chr30_29075317     HCab    T    C        0      0        2 
  30  chr30_29075317     HPrz    T    C        0      0        2 
  30  chr30_29075317     ZBoe    T    C        0      0        2 
  30  chr30_29075317     ZGre    T    C        1      2        2 
  30  chr30_29075317     ZHar    T    C        0      0        2 
  30  chr30_29075317   Sample    T    C        0      0        2 
  30  chr30_29075599     AAsi    T    C        1      2        2 
  30  chr30_29075599     AKia    T    C        0      0        2 
  30  chr30_29075599     AOna    T    C        0      0        2 
  30  chr30_29075599     ASom    T    C        0      0        2 
  30  chr30_29075599     HCab    T    C        0      0        2 
  30  chr30_29075599     HPrz    T    C        0      0        2 
  30  chr30_29075599     ZBoe    T    C        0      0        2 
  30  chr30_29075599     ZGre    T    C        0      0        2 
  30  chr30_29075599     ZHar    T    C        0      0        2 
  30  chr30_29075599   Sample    T    C        1      2        2 
  30  chr30_29078176     AAsi    A    G        0      0        2 
  30  chr30_29078176     AKia    A    G        0      0        2 
  30  chr30_29078176     AOna    A    G        0      0        2 
  30  chr30_29078176     ASom    A    G        0      0        2 
  30  chr30_29078176     HCab    A    G        0      0        2 
  30  chr30_29078176     HPrz    A    G        0      0        2 
  30  chr30_29078176     ZBoe    A    G        0      0        2 
  30  chr30_29078176     ZGre    A    G        0      0        2 
  30  chr30_29078176     ZHar    A    G        1      2        2 
  30  chr30_29078176   Sample    A    G        0      0        2 
  30  chr30_29090217     AAsi    T    C        0      0        2 
  30  chr30_29090217     AKia    T    C        0      0        2 
  30  chr30_29090217     AOna    T    C        0      0        2 
  30  chr30_29090217     ASom    T    C        0      0        2 
  30  chr30_29090217     HCab    T    C        1      2        2 
  30  chr30_29090217     HPrz    T    C        1      2        2 
  30  chr30_29090217     ZBoe    T    C        0      0        2 
  30  chr30_29090217     ZGre    T    C        0      0        2 
  30  chr30_29090217     ZHar    T    C        0      0        2 
  30  chr30_29090217   Sample    T    C        0      0        2 
  30  chr30_29099340     AAsi    A    G        0      0        2 
  30  chr30_29099340     AKia    A    G        0      0        2 
  30  chr30_29099340     AOna    A    G        0      0        2 
  30  chr30_29099340     ASom    A    G        0      0        2 
  30  chr30_29099340     HCab    A    G        0      0        2 
  30  chr30_29099340     HPrz    A    G        0      0        2 
  30  chr30_29099340     ZBoe    A    G        0      0        2 
  30  chr30_29099340     ZGre    A    G        0      0        2 
  30  chr30_29099340     ZHar    A    G        1      2        2 
  30  chr30_29099340   Sample    A    G        0      0        2 
  30  chr30_29105171     AAsi    T    C        0      0        2 
  30  chr30_29105171     AKia    T    C        0      0        2 
  30  chr30_29105171     AOna    T    C        0      0        2 
  30  chr30_29105171     ASom    T    C      0.5      1        2 
  30  chr30_29105171     HCab    T    C        1      2        2 
  30  chr30_29105171     HPrz    T    C        1      2        2 
  30  chr30_29105171     ZBoe    T    C        0      0        2 
  30  chr30_29105171     ZGre    T    C        0      0        2 
  30  chr30_29105171     ZHar    T    C        0      0        2 
  30  chr30_29105171   Sample    T    C        0      0        2 
  30  chr30_29111863     AAsi    C    T        0      0        2 
  30  chr30_29111863     AKia    C    T        1      2        2 
  30  chr30_29111863     AOna    C    T        1      2        2 
  30  chr30_29111863     ASom    C    T        0      0        2 
  30  chr30_29111863     HCab    C    T        0      0        2 
  30  chr30_29111863     HPrz    C    T        0      0        2 
  30  chr30_29111863     ZBoe    C    T        0      0        2 
  30  chr30_29111863     ZGre    C    T        0      0        2 
  30  chr30_29111863     ZHar    C    T        0      0        2 
  30  chr30_29111863   Sample    C    T        0      0        2 
  30  chr30_29114153     AAsi    C    T        1      2        2 
  30  chr30_29114153     AKia    C    T        0      0        2 
  30  chr30_29114153     AOna    C    T        0      0        2 
  30  chr30_29114153     ASom    C    T        1      2        2 
  30  chr30_29114153     HCab    C    T        0      0        2 
  30  chr30_29114153     HPrz    C    T        0      0        2 
  30  chr30_29114153     ZBoe    C    T      0.5      1        2 
  30  chr30_29114153     ZGre    C    T        0      0        2 
  30  chr30_29114153     ZHar    C    T        0      0        2 
  30  chr30_29114153   Sample    C    T        1      2        2 
  30  chr30_29118924     AAsi    C    G        0      0        2 
  30  chr30_29118924     AKia    C    G        0      0        2 
  30  chr30_29118924     AOna    C    G        0      0        2 
  30  chr30_29118924     ASom    C    G        0      0        2 
  30  chr30_29118924     HCab    C    G        1      2        2 
  30  chr30_29118924     HPrz    C    G        1      2        2 
  30  chr30_29118924     ZBoe    C    G        0      0        2 
  30  chr30_29118924     ZGre    C    G        0      0        2 
  30  chr30_29118924     ZHar    C    G        0      0        2 
  30  chr30_29118924   Sample    C    G        0      0        2 
  30  chr30_29120280     AAsi    C    A        0      0        2 
  30  chr30_29120280     AKia    C    A        0      0        2 
  30  chr30_29120280     AOna    C    A        0      0        2 
  30  chr30_29120280     ASom    C    A        0      0        2 
  30  chr30_29120280     HCab    C    A        1      2        2 
  30  chr30_29120280     HPrz    C    A        1      2        2 
  30  chr30_29120280     ZBoe    C    A        0      0        2 
  30  chr30_29120280     ZGre    C    A        0      0        2 
  30  chr30_29120280     ZHar    C    A        0      0        2 
  30  chr30_29120280   Sample    C    A        0      0        2 
  30  chr30_29121102     AAsi    G    C        0      0        2 
  30  chr30_29121102     AKia    G    C        0      0        2 
  30  chr30_29121102     AOna    G    C        0      0        2 
  30  chr30_29121102     ASom    G    C        0      0        2 
  30  chr30_29121102     HCab    G    C        1      2        2 
  30  chr30_29121102     HPrz    G    C        1      2        2 
  30  chr30_29121102     ZBoe    G    C        0      0        2 
  30  chr30_29121102     ZGre    G    C        0      0        2 
  30  chr30_29121102     ZHar    G    C        0      0        2 
  30  chr30_29121102   Sample    G    C        0      0        2 
  30  chr30_29122831     AAsi    T    C        0      0        2 
  30  chr30_29122831     AKia    T    C        0      0        2 
  30  chr30_29122831     AOna    T    C        0      0        2 
  30  chr30_29122831     ASom    T    C        0      0        2 
  30  chr30_29122831     HCab    T    C        0      0        2 
  30  chr30_29122831     HPrz    T    C        0      0        2 
  30  chr30_29122831     ZBoe    T    C        1      2        2 
  30  chr30_29122831     ZGre    T    C        0      0        2 
  30  chr30_29122831     ZHar    T    C        0      0        2 
  30  chr30_29122831   Sample    T    C        0      0        2 
  30  chr30_29125312     AAsi    C    T        0      0        2 
  30  chr30_29125312     AKia    C    T        0      0        2 
  30  chr30_29125312     AOna    C    T        0      0        2 
  30  chr30_29125312     ASom    C    T        0      0        2 
  30  chr30_29125312     HCab    C    T        0      0        2 
  30  chr30_29125312     HPrz    C    T        0      0        2 
  30  chr30_29125312     ZBoe    C    T        0      0        2 
  30  chr30_29125312     ZGre    C    T        0      0        2 
  30  chr30_29125312     ZHar    C    T        1      2        2 
  30  chr30_29125312   Sample    C    T        0      0        2 
  30  chr30_29127868     AAsi    G    C        0      0        2 
  30  chr30_29127868     AKia    G    C        0      0        2 
  30  chr30_29127868     AOna    G    C        0      0        2 
  30  chr30_29127868     ASom    G    C        0      0        2 
  30  chr30_29127868     HCab    G    C        0      0        2 
  30  chr30_29127868     HPrz    G    C        0      0        2 
  30  chr30_29127868     ZBoe    G    C        0      0        2 
  30  chr30_29127868     ZGre    G    C        1      2        2 
  30  chr30_29127868     ZHar    G    C        0      0        2 
  30  chr30_29127868   Sample    G    C        0      0        2 
  30  chr30_29138768     AAsi    A    G        0      0        2 
  30  chr30_29138768     AKia    A    G        0      0        2 
  30  chr30_29138768     AOna    A    G        0      0        2 
  30  chr30_29138768     ASom    A    G        0      0        2 
  30  chr30_29138768     HCab    A    G        1      2        2 
  30  chr30_29138768     HPrz    A    G        1      2        2 
  30  chr30_29138768     ZBoe    A    G        0      0        2 
  30  chr30_29138768     ZGre    A    G        0      0        2 
  30  chr30_29138768     ZHar    A    G        0      0        2 
  30  chr30_29138768   Sample    A    G        0      0        2 
  30  chr30_29142940     AAsi    G    A        0      0        2 
  30  chr30_29142940     AKia    G    A        0      0        2 
  30  chr30_29142940     AOna    G    A        0      0        2 
  30  chr30_29142940     ASom    G    A        0      0        2 
  30  chr30_29142940     HCab    G    A        1      2        2 
  30  chr30_29142940     HPrz    G    A        1      2        2 
  30  chr30_29142940     ZBoe    G    A        0      0        2 
  30  chr30_29142940     ZGre    G    A        0      0        2 
  30  chr30_29142940     ZHar    G    A        0      0        2 
  30  chr30_29142940   Sample    G    A        0      0        2 
  30  chr30_29150351     AAsi    G    A        0      0        2 
  30  chr30_29150351     AKia    G    A        0      0        2 
  30  chr30_29150351     AOna    G    A        0      0        2 
  30  chr30_29150351     ASom    G    A        0      0        2 
  30  chr30_29150351     HCab    G    A      0.5      1        2 
  30  chr30_29150351     HPrz    G    A        1      2        2 
  30  chr30_29150351     ZBoe    G    A        0      0        2 
  30  chr30_29150351     ZGre    G    A        0      0        2 
  30  chr30_29150351     ZHar    G    A        0      0        2 
  30  chr30_29150351   Sample    G    A        0      0        2 
  30  chr30_29151721     AAsi    G    C        0      0        2 
  30  chr30_29151721     AKia    G    C        0      0        2 
  30  chr30_29151721     AOna    G    C        0      0        2 
  30  chr30_29151721     ASom    G    C        0      0        2 
  30  chr30_29151721     HCab    G    C        1      2        2 
  30  chr30_29151721     HPrz    G    C        1      2        2 
  30  chr30_29151721     ZBoe    G    C        0      0        2 
  30  chr30_29151721     ZGre    G    C        0      0        2 
  30  chr30_29151721     ZHar    G    C        0      0        2 
  30  chr30_29151721   Sample    G    C        0      0        2 
  30  chr30_29153808     AAsi    G    A        0      0        2 
  30  chr30_29153808     AKia    G    A      0.5      1        2 
  30  chr30_29153808     AOna    G    A      0.5      1        2 
  30  chr30_29153808     ASom    G    A        0      0        2 
  30  chr30_29153808     HCab    G    A        0      0        2 
  30  chr30_29153808     HPrz    G    A        0      0        2 
  30  chr30_29153808     ZBoe    G    A        0      0        2 
  30  chr30_29153808     ZGre    G    A        0      0        2 
  30  chr30_29153808     ZHar    G    A        0      0        2 
  30  chr30_29153808   Sample    G    A        0      0        2 
  30  chr30_29154046     AAsi    G    A        0      0        2 
  30  chr30_29154046     AKia    G    A        0      0        2 
  30  chr30_29154046     AOna    G    A        0      0        2 
  30  chr30_29154046     ASom    G    A        0      0        2 
  30  chr30_29154046     HCab    G    A        0      0        2 
  30  chr30_29154046     HPrz    G    A        0      0        2 
  30  chr30_29154046     ZBoe    G    A        0      0        2 
  30  chr30_29154046     ZGre    G    A        0      0        2 
  30  chr30_29154046     ZHar    G    A        1      2        2 
  30  chr30_29154046   Sample    G    A        0      0        2 
  30  chr30_29156682     AAsi    A    G        0      0        2 
  30  chr30_29156682     AKia    A    G        0      0        2 
  30  chr30_29156682     AOna    A    G        0      0        2 
  30  chr30_29156682     ASom    A    G        0      0        2 
  30  chr30_29156682     HCab    A    G      0.5      1        2 
  30  chr30_29156682     HPrz    A    G        1      2        2 
  30  chr30_29156682     ZBoe    A    G        0      0        2 
  30  chr30_29156682     ZGre    A    G        0      0        2 
  30  chr30_29156682     ZHar    A    G        0      0        2 
  30  chr30_29156682   Sample    A    G        0      0        2 
  30  chr30_29160923     AAsi    G    A        0      0        2 
  30  chr30_29160923     AKia    G    A        0      0        2 
  30  chr30_29160923     AOna    G    A        0      0        2 
  30  chr30_29160923     ASom    G    A        0      0        2 
  30  chr30_29160923     HCab    G    A        0      0        2 
  30  chr30_29160923     HPrz    G    A      0.5      1        2 
  30  chr30_29160923     ZBoe    G    A        0      0        2 
  30  chr30_29160923     ZGre    G    A        0      0        2 
  30  chr30_29160923     ZHar    G    A        0      0        2 
  30  chr30_29160923   Sample    G    A        0      0        2 
  30  chr30_29163469     AAsi    T    C        0      0        2 
  30  chr30_29163469     AKia    T    C        0      0        2 
  30  chr30_29163469     AOna    T    C        0      0        2 
  30  chr30_29163469     ASom    T    C        0      0        2 
  30  chr30_29163469     HCab    T    C        0      0        2 
  30  chr30_29163469     HPrz    T    C        0      0        2 
  30  chr30_29163469     ZBoe    T    C        1      2        2 
  30  chr30_29163469     ZGre    T    C        0      0        2 
  30  chr30_29163469     ZHar    T    C        0      0        2 
  30  chr30_29163469   Sample    T    C        0      0        2 
  30  chr30_29164034     AAsi    C    T        0      0        2 
  30  chr30_29164034     AKia    C    T        0      0        2 
  30  chr30_29164034     AOna    C    T        0      0        2 
  30  chr30_29164034     ASom    C    T        0      0        2 
  30  chr30_29164034     HCab    C    T        1      2        2 
  30  chr30_29164034     HPrz    C    T      0.5      1        2 
  30  chr30_29164034     ZBoe    C    T        0      0        2 
  30  chr30_29164034     ZGre    C    T        0      0        2 
  30  chr30_29164034     ZHar    C    T        0      0        2 
  30  chr30_29164034   Sample    C    T        0      0        2 
  30  chr30_29166044     AAsi    C    T        0      0        2 
  30  chr30_29166044     AKia    C    T        0      0        2 
  30  chr30_29166044     AOna    C    T        0      0        2 
  30  chr30_29166044     ASom    C    T        0      0        2 
  30  chr30_29166044     HCab    C    T        0      0        2 
  30  chr30_29166044     HPrz    C    T        0      0        2 
  30  chr30_29166044     ZBoe    C    T        0      0        2 
  30  chr30_29166044     ZGre    C    T        0      0        2 
  30  chr30_29166044     ZHar    C    T      0.5      1        2 
  30  chr30_29166044   Sample    C    T        0      0        2 
  30  chr30_29171416     AAsi    T    G        0      0        2 
  30  chr30_29171416     AKia    T    G        0      0        2 
  30  chr30_29171416     AOna    T    G        0      0        2 
  30  chr30_29171416     ASom    T    G        0      0        2 
  30  chr30_29171416     HCab    T    G        0      0        2 
  30  chr30_29171416     HPrz    T    G        1      2        2 
  30  chr30_29171416     ZBoe    T    G        0      0        2 
  30  chr30_29171416     ZGre    T    G        0      0        2 
  30  chr30_29171416     ZHar    T    G        0      0        2 
  30  chr30_29171416   Sample    T    G        0      0        2 
  30  chr30_29171937     AAsi    C    T        0      0        2 
  30  chr30_29171937     AKia    C    T        0      0        2 
  30  chr30_29171937     AOna    C    T      0.5      1        2 
  30  chr30_29171937     ASom    C    T        0      0        2 
  30  chr30_29171937     HCab    C    T        0      0        2 
  30  chr30_29171937     HPrz    C    T        0      0        2 
  30  chr30_29171937     ZBoe    C    T        0      0        2 
  30  chr30_29171937     ZGre    C    T        0      0        2 
  30  chr30_29171937     ZHar    C    T        0      0        2 
  30  chr30_29171937   Sample    C    T        0      0        2 
  30  chr30_29178008     AAsi    A    T        0      0        2 
  30  chr30_29178008     AKia    A    T        0      0        2 
  30  chr30_29178008     AOna    A    T        0      0        2 
  30  chr30_29178008     ASom    A    T        1      2        2 
  30  chr30_29178008     HCab    A    T        0      0        2 
  30  chr30_29178008     HPrz    A    T        0      0        2 
  30  chr30_29178008     ZBoe    A    T        0      0        2 
  30  chr30_29178008     ZGre    A    T        0      0        2 
  30  chr30_29178008     ZHar    A    T        0      0        2 
  30  chr30_29178008   Sample    A    T        0      0        2 
  30  chr30_29179535     AAsi    A    G        0      0        2 
  30  chr30_29179535     AKia    A    G        1      2        2 
  30  chr30_29179535     AOna    A    G        1      2        2 
  30  chr30_29179535     ASom    A    G        0      0        2 
  30  chr30_29179535     HCab    A    G        0      0        2 
  30  chr30_29179535     HPrz    A    G        0      0        2 
  30  chr30_29179535     ZBoe    A    G        0      0        2 
  30  chr30_29179535     ZGre    A    G        0      0        2 
  30  chr30_29179535     ZHar    A    G        0      0        2 
  30  chr30_29179535   Sample    A    G        0      0        2 
  30  chr30_29180379     AAsi    T    C        0      0        2 
  30  chr30_29180379     AKia    T    C        0      0        2 
  30  chr30_29180379     AOna    T    C        0      0        2 
  30  chr30_29180379     ASom    T    C        0      0        2 
  30  chr30_29180379     HCab    T    C        1      2        2 
  30  chr30_29180379     HPrz    T    C        1      2        2 
  30  chr30_29180379     ZBoe    T    C        0      0        2 
  30  chr30_29180379     ZGre    T    C        0      0        2 
  30  chr30_29180379     ZHar    T    C        0      0        2 
  30  chr30_29180379   Sample    T    C        0      0        2 
  30  chr30_29187003     AAsi    A    C        0      0        2 
  30  chr30_29187003     AKia    A    C        0      0        2 
  30  chr30_29187003     AOna    A    C        0      0        2 
  30  chr30_29187003     ASom    A    C        0      0        2 
  30  chr30_29187003     HCab    A    C      0.5      1        2 
  30  chr30_29187003     HPrz    A    C      0.5      1        2 
  30  chr30_29187003     ZBoe    A    C        0      0        2 
  30  chr30_29187003     ZGre    A    C        0      0        2 
  30  chr30_29187003     ZHar    A    C        0      0        2 
  30  chr30_29187003   Sample    A    C        0      0        2 
  30  chr30_29189636     AAsi    G    A        0      0        2 
  30  chr30_29189636     AKia    G    A        0      0        2 
  30  chr30_29189636     AOna    G    A        0      0        2 
  30  chr30_29189636     ASom    G    A        0      0        2 
  30  chr30_29189636     HCab    G    A        0      0        2 
  30  chr30_29189636     HPrz    G    A        0      0        2 
  30  chr30_29189636     ZBoe    G    A        0      0        2 
  30  chr30_29189636     ZGre    G    A      0.5      1        2 
  30  chr30_29189636     ZHar    G    A        0      0        2 
  30  chr30_29189636   Sample    G    A        0      0        2 
  30  chr30_29199072     AAsi    G    A        0      0        2 
  30  chr30_29199072     AKia    G    A        0      0        2 
  30  chr30_29199072     AOna    G    A        0      0        2 
  30  chr30_29199072     ASom    G    A        0      0        2 
  30  chr30_29199072     HCab    G    A        0      0        2 
  30  chr30_29199072     HPrz    G    A        0      0        2 
  30  chr30_29199072     ZBoe    G    A      0.5      1        2 
  30  chr30_29199072     ZGre    G    A        0      0        2 
  30  chr30_29199072     ZHar    G    A        0      0        2 
  30  chr30_29199072   Sample    G    A        0      0        2 
  30  chr30_29208756     AAsi    G    A        0      0        2 
  30  chr30_29208756     AKia    G    A        0      0        2 
  30  chr30_29208756     AOna    G    A        0      0        2 
  30  chr30_29208756     ASom    G    A        0      0        2 
  30  chr30_29208756     HCab    G    A        1      2        2 
  30  chr30_29208756     HPrz    G    A      0.5      1        2 
  30  chr30_29208756     ZBoe    G    A        0      0        2 
  30  chr30_29208756     ZGre    G    A        0      0        2 
  30  chr30_29208756     ZHar    G    A        0      0        2 
  30  chr30_29208756   Sample    G    A        0      0        2 
  30  chr30_29208773     AAsi    C    G        0      0        2 
  30  chr30_29208773     AKia    C    G        0      0        2 
  30  chr30_29208773     AOna    C    G        0      0        2 
  30  chr30_29208773     ASom    C    G        0      0        2 
  30  chr30_29208773     HCab    C    G        0      0        2 
  30  chr30_29208773     HPrz    C    G      0.5      1        2 
  30  chr30_29208773     ZBoe    C    G        0      0        2 
  30  chr30_29208773     ZGre    C    G        0      0        2 
  30  chr30_29208773     ZHar    C    G        0      0        2 
  30  chr30_29208773   Sample    C    G        0      0        2 
  30  chr30_29211462     AAsi    G    A        0      0        2 
  30  chr30_29211462     AKia    G    A        0      0        2 
  30  chr30_29211462     AOna    G    A        0      0        2 
  30  chr30_29211462     ASom    G    A      0.5      1        2 
  30  chr30_29211462     HCab    G    A        0      0        2 
  30  chr30_29211462     HPrz    G    A        0      0        2 
  30  chr30_29211462     ZBoe    G    A        0      0        2 
  30  chr30_29211462     ZGre    G    A        0      0        2 
  30  chr30_29211462     ZHar    G    A        0      0        2 
  30  chr30_29211462   Sample    G    A        0      0        2 
  30  chr30_29214959     AAsi    A    T        0      0        2 
  30  chr30_29214959     AKia    A    T        0      0        2 
  30  chr30_29214959     AOna    A    T        0      0        2 
  30  chr30_29214959     ASom    A    T      0.5      1        2 
  30  chr30_29214959     HCab    A    T        0      0        2 
  30  chr30_29214959     HPrz    A    T        0      0        2 
  30  chr30_29214959     ZBoe    A    T        0      0        2 
  30  chr30_29214959     ZGre    A    T        0      0        2 
  30  chr30_29214959     ZHar    A    T        0      0        2 
  30  chr30_29214959   Sample    A    T        0      0        2 
  30  chr30_29223084     AAsi    C    T        0      0        2 
  30  chr30_29223084     AKia    C    T        0      0        2 
  30  chr30_29223084     AOna    C    T        0      0        2 
  30  chr30_29223084     ASom    C    T        0      0        2 
  30  chr30_29223084     HCab    C    T        1      2        2 
  30  chr30_29223084     HPrz    C    T        1      2        2 
  30  chr30_29223084     ZBoe    C    T        0      0        2 
  30  chr30_29223084     ZGre    C    T        0      0        2 
  30  chr30_29223084     ZHar    C    T        0      0        2 
  30  chr30_29223084   Sample    C    T        0      0        2 
  30  chr30_29223597     AAsi    A    G        0      0        2 
  30  chr30_29223597     AKia    A    G      0.5      1        2 
  30  chr30_29223597     AOna    A    G        0      0        2 
  30  chr30_29223597     ASom    A    G        0      0        2 
  30  chr30_29223597     HCab    A    G        0      0        2 
  30  chr30_29223597     HPrz    A    G        0      0        2 
  30  chr30_29223597     ZBoe    A    G        0      0        2 
  30  chr30_29223597     ZGre    A    G        0      0        2 
  30  chr30_29223597     ZHar    A    G        0      0        2 
  30  chr30_29223597   Sample    A    G        0      0        2 
  30  chr30_29224575     AAsi    A    G        0      0        2 
  30  chr30_29224575     AKia    A    G        0      0        2 
  30  chr30_29224575     AOna    A    G        0      0        2 
  30  chr30_29224575     ASom    A    G        0      0        2 
  30  chr30_29224575     HCab    A    G        0      0        2 
  30  chr30_29224575     HPrz    A    G        1      2        2 
  30  chr30_29224575     ZBoe    A    G        0      0        2 
  30  chr30_29224575     ZGre    A    G        0      0        2 
  30  chr30_29224575     ZHar    A    G        0      0        2 
  30  chr30_29224575   Sample    A    G        0      0        2 
  30  chr30_29230877     AAsi    C    T        0      0        2 
  30  chr30_29230877     AKia    C    T        0      0        2 
  30  chr30_29230877     AOna    C    T        0      0        2 
  30  chr30_29230877     ASom    C    T        0      0        2 
  30  chr30_29230877     HCab    C    T        1      2        2 
  30  chr30_29230877     HPrz    C    T        1      2        2 
  30  chr30_29230877     ZBoe    C    T        0      0        2 
  30  chr30_29230877     ZGre    C    T        0      0        2 
  30  chr30_29230877     ZHar    C    T        0      0        2 
  30  chr30_29230877   Sample    C    T        0      0        2 
  30  chr30_29239064     AAsi    T    C        0      0        2 
  30  chr30_29239064     AKia    T    C        0      0        2 
  30  chr30_29239064     AOna    T    C        0      0        2 
  30  chr30_29239064     ASom    T    C        0      0        2 
  30  chr30_29239064     HCab    T    C        0      0        2 
  30  chr30_29239064     HPrz    T    C        0      0        2 
  30  chr30_29239064     ZBoe    T    C        0      0        2 
  30  chr30_29239064     ZGre    T    C        0      0        2 
  30  chr30_29239064     ZHar    T    C        1      2        2 
  30  chr30_29239064   Sample    T    C        0      0        2 
  30  chr30_29247978     AAsi    T    C        0      0        2 
  30  chr30_29247978     AKia    T    C        0      0        2 
  30  chr30_29247978     AOna    T    C        0      0        2 
  30  chr30_29247978     ASom    T    C        0      0        2 
  30  chr30_29247978     HCab    T    C        0      0        2 
  30  chr30_29247978     HPrz    T    C        0      0        2 
  30  chr30_29247978     ZBoe    T    C        0      0        2 
  30  chr30_29247978     ZGre    T    C      0.5      1        2 
  30  chr30_29247978     ZHar    T    C        0      0        2 
  30  chr30_29247978   Sample    T    C        0      0        2 
  30  chr30_29250352     AAsi    T    C        0      0        2 
  30  chr30_29250352     AKia    T    C        0      0        2 
  30  chr30_29250352     AOna    T    C        0      0        2 
  30  chr30_29250352     ASom    T    C        0      0        2 
  30  chr30_29250352     HCab    T    C        0      0        2 
  30  chr30_29250352     HPrz    T    C        0      0        2 
  30  chr30_29250352     ZBoe    T    C        1      2        2 
  30  chr30_29250352     ZGre    T    C        0      0        2 
  30  chr30_29250352     ZHar    T    C        0      0        2 
  30  chr30_29250352   Sample    T    C        0      0        2 
  30  chr30_29255295     AAsi    A    C        0      0        2 
  30  chr30_29255295     AKia    A    C      0.5      1        2 
  30  chr30_29255295     AOna    A    C        0      0        2 
  30  chr30_29255295     ASom    A    C        0      0        2 
  30  chr30_29255295     HCab    A    C        0      0        2 
  30  chr30_29255295     HPrz    A    C        0      0        2 
  30  chr30_29255295     ZBoe    A    C        0      0        2 
  30  chr30_29255295     ZGre    A    C        0      0        2 
  30  chr30_29255295     ZHar    A    C        0      0        2 
  30  chr30_29255295   Sample    A    C        0      0        2 
  30  chr30_29256240     AAsi    G    C        0      0        2 
  30  chr30_29256240     AKia    G    C        0      0        2 
  30  chr30_29256240     AOna    G    C        0      0        2 
  30  chr30_29256240     ASom    G    C        0      0        2 
  30  chr30_29256240     HCab    G    C        0      0        2 
  30  chr30_29256240     HPrz    G    C        0      0        2 
  30  chr30_29256240     ZBoe    G    C        0      0        2 
  30  chr30_29256240     ZGre    G    C        0      0        2 
  30  chr30_29256240     ZHar    G    C        1      2        2 
  30  chr30_29256240   Sample    G    C        0      0        2 
  30  chr30_29256729     AAsi    G    A        0      0        2 
  30  chr30_29256729     AKia    G    A        0      0        2 
  30  chr30_29256729     AOna    G    A        0      0        2 
  30  chr30_29256729     ASom    G    A        0      0        2 
  30  chr30_29256729     HCab    G    A        0      0        2 
  30  chr30_29256729     HPrz    G    A        0      0        2 
  30  chr30_29256729     ZBoe    G    A        1      2        2 
  30  chr30_29256729     ZGre    G    A        1      2        2 
  30  chr30_29256729     ZHar    G    A        0      0        2 
  30  chr30_29256729   Sample    G    A        0      0        2 
  30  chr30_29257217     AAsi    G    C        0      0        2 
  30  chr30_29257217     AKia    G    C        0      0        2 
  30  chr30_29257217     AOna    G    C        0      0        2 
  30  chr30_29257217     ASom    G    C        0      0        2 
  30  chr30_29257217     HCab    G    C        0      0        2 
  30  chr30_29257217     HPrz    G    C        0      0        2 
  30  chr30_29257217     ZBoe    G    C        0      0        2 
  30  chr30_29257217     ZGre    G    C        1      2        2 
  30  chr30_29257217     ZHar    G    C        0      0        2 
  30  chr30_29257217   Sample    G    C        0      0        2 
  30  chr30_29264095     AAsi    T    C        0      0        2 
  30  chr30_29264095     AKia    T    C        0      0        2 
  30  chr30_29264095     AOna    T    C      0.5      1        2 
  30  chr30_29264095     ASom    T    C        0      0        2 
  30  chr30_29264095     HCab    T    C        0      0        2 
  30  chr30_29264095     HPrz    T    C        0      0        2 
  30  chr30_29264095     ZBoe    T    C        0      0        2 
  30  chr30_29264095     ZGre    T    C        0      0        2 
  30  chr30_29264095     ZHar    T    C        0      0        2 
  30  chr30_29264095   Sample    T    C        0      0        2 
  30  chr30_29270558     AAsi    G    A        0      0        2 
  30  chr30_29270558     AKia    G    A        0      0        2 
  30  chr30_29270558     AOna    G    A        0      0        2 
  30  chr30_29270558     ASom    G    A        0      0        2 
  30  chr30_29270558     HCab    G    A        1      2        2 
  30  chr30_29270558     HPrz    G    A        1      2        2 
  30  chr30_29270558     ZBoe    G    A        0      0        2 
  30  chr30_29270558     ZGre    G    A        0      0        2 
  30  chr30_29270558     ZHar    G    A        0      0        2 
  30  chr30_29270558   Sample    G    A        0      0        2 
  30  chr30_29283763     AAsi    A    G        0      0        2 
  30  chr30_29283763     AKia    A    G        0      0        2 
  30  chr30_29283763     AOna    A    G        0      0        2 
  30  chr30_29283763     ASom    A    G        0      0        2 
  30  chr30_29283763     HCab    A    G        0      0        2 
  30  chr30_29283763     HPrz    A    G        0      0        2 
  30  chr30_29283763     ZBoe    A    G        0      0        2 
  30  chr30_29283763     ZGre    A    G        0      0        2 
  30  chr30_29283763     ZHar    A    G        1      2        2 
  30  chr30_29283763   Sample    A    G        0      0        2 
  30  chr30_29285667     AAsi    A    G        0      0        2 
  30  chr30_29285667     AKia    A    G        0      0        2 
  30  chr30_29285667     AOna    A    G        0      0        2 
  30  chr30_29285667     ASom    A    G        0      0        2 
  30  chr30_29285667     HCab    A    G        1      2        2 
  30  chr30_29285667     HPrz    A    G        1      2        2 
  30  chr30_29285667     ZBoe    A    G        0      0        2 
  30  chr30_29285667     ZGre    A    G        0      0        2 
  30  chr30_29285667     ZHar    A    G        0      0        2 
  30  chr30_29285667   Sample    A    G        0      0        2 
  30  chr30_29285703     AAsi    T    G        0      0        2 
  30  chr30_29285703     AKia    T    G        0      0        2 
  30  chr30_29285703     AOna    T    G        0      0        2 
  30  chr30_29285703     ASom    T    G        0      0        2 
  30  chr30_29285703     HCab    T    G        0      0        2 
  30  chr30_29285703     HPrz    T    G        0      0        2 
  30  chr30_29285703     ZBoe    T    G        0      0        2 
  30  chr30_29285703     ZGre    T    G        0      0        2 
  30  chr30_29285703     ZHar    T    G        1      2        2 
  30  chr30_29285703   Sample    T    G        0      0        2 
  30  chr30_29286653     AAsi    G    C        0      0        2 
  30  chr30_29286653     AKia    G    C        0      0        2 
  30  chr30_29286653     AOna    G    C        0      0        2 
  30  chr30_29286653     ASom    G    C        0      0        2 
  30  chr30_29286653     HCab    G    C      0.5      1        2 
  30  chr30_29286653     HPrz    G    C      0.5      1        2 
  30  chr30_29286653     ZBoe    G    C        0      0        2 
  30  chr30_29286653     ZGre    G    C        0      0        2 
  30  chr30_29286653     ZHar    G    C        0      0        2 
  30  chr30_29286653   Sample    G    C        0      0        2 
  30  chr30_29287984     AAsi    T    C      0.5      1        2 
  30  chr30_29287984     AKia    T    C        0      0        2 
  30  chr30_29287984     AOna    T    C        0      0        2 
  30  chr30_29287984     ASom    T    C        0      0        2 
  30  chr30_29287984     HCab    T    C        0      0        2 
  30  chr30_29287984     HPrz    T    C        0      0        2 
  30  chr30_29287984     ZBoe    T    C        0      0        2 
  30  chr30_29287984     ZGre    T    C        0      0        2 
  30  chr30_29287984     ZHar    T    C        0      0        2 
  30  chr30_29287984   Sample    T    C        0      0        2 
  30  chr30_29294004     AAsi    G    A        0      0        2 
  30  chr30_29294004     AKia    G    A        0      0        2 
  30  chr30_29294004     AOna    G    A        0      0        2 
  30  chr30_29294004     ASom    G    A        0      0        2 
  30  chr30_29294004     HCab    G    A        0      0        2 
  30  chr30_29294004     HPrz    G    A        0      0        2 
  30  chr30_29294004     ZBoe    G    A        1      2        2 
  30  chr30_29294004     ZGre    G    A        1      2        2 
  30  chr30_29294004     ZHar    G    A        0      0        2 
  30  chr30_29294004   Sample    G    A        0      0        2 
  30  chr30_29294044     AAsi    A    G        0      0        2 
  30  chr30_29294044     AKia    A    G        0      0        2 
  30  chr30_29294044     AOna    A    G        0      0        2 
  30  chr30_29294044     ASom    A    G        0      0        2 
  30  chr30_29294044     HCab    A    G        0      0        2 
  30  chr30_29294044     HPrz    A    G        0      0        2 
  30  chr30_29294044     ZBoe    A    G        0      0        2 
  30  chr30_29294044     ZGre    A    G        0      0        2 
  30  chr30_29294044     ZHar    A    G      0.5      1        2 
  30  chr30_29294044   Sample    A    G        0      0        2 
  30  chr30_29303162     AAsi    A    C        1      2        2 
  30  chr30_29303162     AKia    A    C        0      0        2 
  30  chr30_29303162     AOna    A    C        0      0        2 
  30  chr30_29303162     ASom    A    C        1      2        2 
  30  chr30_29303162     HCab    A    C        0      0        2 
  30  chr30_29303162     HPrz    A    C        0      0        2 
  30  chr30_29303162     ZBoe    A    C        0      0        2 
  30  chr30_29303162     ZGre    A    C        0      0        2 
  30  chr30_29303162     ZHar    A    C        0      0        2 
  30  chr30_29303162   Sample    A    C        1      2        2 
  30  chr30_29309879     AAsi    A    C        0      0        2 
  30  chr30_29309879     AKia    A    C        0      0        2 
  30  chr30_29309879     AOna    A    C        0      0        2 
  30  chr30_29309879     ASom    A    C        0      0        2 
  30  chr30_29309879     HCab    A    C        0      0        2 
  30  chr30_29309879     HPrz    A    C      0.5      1        2 
  30  chr30_29309879     ZBoe    A    C        0      0        2 
  30  chr30_29309879     ZGre    A    C        0      0        2 
  30  chr30_29309879     ZHar    A    C        0      0        2 
  30  chr30_29309879   Sample    A    C        0      0        2 
  30  chr30_29310251     AAsi    A    G        0      0        2 
  30  chr30_29310251     AKia    A    G        0      0        2 
  30  chr30_29310251     AOna    A    G        0      0        2 
  30  chr30_29310251     ASom    A    G        0      0        2 
  30  chr30_29310251     HCab    A    G        0      0        2 
  30  chr30_29310251     HPrz    A    G        0      0        2 
  30  chr30_29310251     ZBoe    A    G      0.5      1        2 
  30  chr30_29310251     ZGre    A    G        0      0        2 
  30  chr30_29310251     ZHar    A    G        0      0        2 
  30  chr30_29310251   Sample    A    G        0      0        2 
  30  chr30_29310703     AAsi    A    G        0      0        2 
  30  chr30_29310703     AKia    A    G        0      0        2 
  30  chr30_29310703     AOna    A    G        0      0        2 
  30  chr30_29310703     ASom    A    G        0      0        2 
  30  chr30_29310703     HCab    A    G        0      0        2 
  30  chr30_29310703     HPrz    A    G      0.5      1        2 
  30  chr30_29310703     ZBoe    A    G        0      0        2 
  30  chr30_29310703     ZGre    A    G        0      0        2 
  30  chr30_29310703     ZHar    A    G        0      0        2 
  30  chr30_29310703   Sample    A    G        0      0        2 
  30  chr30_29312138     AAsi    T    G        0      0        2 
  30  chr30_29312138     AKia    T    G        0      0        2 
  30  chr30_29312138     AOna    T    G        0      0        2 
  30  chr30_29312138     ASom    T    G        0      0        2 
  30  chr30_29312138     HCab    T    G      0.5      1        2 
  30  chr30_29312138     HPrz    T    G        0      0        2 
  30  chr30_29312138     ZBoe    T    G        0      0        2 
  30  chr30_29312138     ZGre    T    G        0      0        2 
  30  chr30_29312138     ZHar    T    G        0      0        2 
  30  chr30_29312138   Sample    T    G        0      0        2 
  30  chr30_29327862     AAsi    T    C        0      0        2 
  30  chr30_29327862     AKia    T    C        0      0        2 
  30  chr30_29327862     AOna    T    C        0      0        2 
  30  chr30_29327862     ASom    T    C        0      0        2 
  30  chr30_29327862     HCab    T    C        1      2        2 
  30  chr30_29327862     HPrz    T    C      0.5      1        2 
  30  chr30_29327862     ZBoe    T    C        0      0        2 
  30  chr30_29327862     ZGre    T    C        0      0        2 
  30  chr30_29327862     ZHar    T    C        0      0        2 
  30  chr30_29327862   Sample    T    C        0      0        2 
  30  chr30_29329531     AAsi    C    A        0      0        2 
  30  chr30_29329531     AKia    C    A        0      0        2 
  30  chr30_29329531     AOna    C    A        0      0        2 
  30  chr30_29329531     ASom    C    A        0      0        2 
  30  chr30_29329531     HCab    C    A        0      0        2 
  30  chr30_29329531     HPrz    C    A        0      0        2 
  30  chr30_29329531     ZBoe    C    A        0      0        2 
  30  chr30_29329531     ZGre    C    A        0      0        2 
  30  chr30_29329531     ZHar    C    A        1      2        2 
  30  chr30_29329531   Sample    C    A        0      0        2 
  30  chr30_29332039     AAsi    G    C        1      2        2 
  30  chr30_29332039     AKia    G    C        0      0        2 
  30  chr30_29332039     AOna    G    C        0      0        2 
  30  chr30_29332039     ASom    G    C      0.5      1        2 
  30  chr30_29332039     HCab    G    C        0      0        2 
  30  chr30_29332039     HPrz    G    C        0      0        2 
  30  chr30_29332039     ZBoe    G    C        0      0        2 
  30  chr30_29332039     ZGre    G    C        0      0        2 
  30  chr30_29332039     ZHar    G    C        0      0        2 
  30  chr30_29332039   Sample    G    C        1      2        2 
  30  chr30_29333350     AAsi    T    C        0      0        2 
  30  chr30_29333350     AKia    T    C      0.5      1        2 
  30  chr30_29333350     AOna    T    C        0      0        2 
  30  chr30_29333350     ASom    T    C        0      0        2 
  30  chr30_29333350     HCab    T    C        0      0        2 
  30  chr30_29333350     HPrz    T    C        0      0        2 
  30  chr30_29333350     ZBoe    T    C        0      0        2 
  30  chr30_29333350     ZGre    T    C        0      0        2 
  30  chr30_29333350     ZHar    T    C        0      0        2 
  30  chr30_29333350   Sample    T    C        0      0        2 
  30  chr30_29350260     AAsi    T    C        0      0        2 
  30  chr30_29350260     AKia    T    C        0      0        2 
  30  chr30_29350260     AOna    T    C        0      0        2 
  30  chr30_29350260     ASom    T    C        0      0        2 
  30  chr30_29350260     HCab    T    C        0      0        2 
  30  chr30_29350260     HPrz    T    C      0.5      1        2 
  30  chr30_29350260     ZBoe    T    C        0      0        2 
  30  chr30_29350260     ZGre    T    C        0      0        2 
  30  chr30_29350260     ZHar    T    C        0      0        2 
  30  chr30_29350260   Sample    T    C        0      0        2 
  30  chr30_29351638     AAsi    G    A        1      2        2 
  30  chr30_29351638     AKia    G    A        1      2        2 
  30  chr30_29351638     AOna    G    A        1      2        2 
  30  chr30_29351638     ASom    G    A        1      2        2 
  30  chr30_29351638     HCab    G    A        0      0        2 
  30  chr30_29351638     HPrz    G    A        0      0        2 
  30  chr30_29351638     ZBoe    G    A        0      0        2 
  30  chr30_29351638     ZGre    G    A        0      0        2 
  30  chr30_29351638     ZHar    G    A        0      0        2 
  30  chr30_29351638   Sample    G    A        1      2        2 
  30  chr30_29355268     AAsi    C    G        1      2        2 
  30  chr30_29355268     AKia    C    G        1      2        2 
  30  chr30_29355268     AOna    C    G        1      2        2 
  30  chr30_29355268     ASom    C    G        1      2        2 
  30  chr30_29355268     HCab    C    G        0      0        2 
  30  chr30_29355268     HPrz    C    G        0      0        2 
  30  chr30_29355268     ZBoe    C    G        0      0        2 
  30  chr30_29355268     ZGre    C    G        0      0        2 
  30  chr30_29355268     ZHar    C    G        0      0        2 
  30  chr30_29355268   Sample    C    G        1      2        2 
  30  chr30_29373889     AAsi    T    C        0      0        2 
  30  chr30_29373889     AKia    T    C        0      0        2 
  30  chr30_29373889     AOna    T    C        0      0        2 
  30  chr30_29373889     ASom    T    C        0      0        2 
  30  chr30_29373889     HCab    T    C        0      0        2 
  30  chr30_29373889     HPrz    T    C        0      0        2 
  30  chr30_29373889     ZBoe    T    C        0      0        2 
  30  chr30_29373889     ZGre    T    C        1      2        2 
  30  chr30_29373889     ZHar    T    C        0      0        2 
  30  chr30_29373889   Sample    T    C        0      0        2 
  30  chr30_29382895     AAsi    C    T        0      0        2 
  30  chr30_29382895     AKia    C    T        0      0        2 
  30  chr30_29382895     AOna    C    T        0      0        2 
  30  chr30_29382895     ASom    C    T        0      0        2 
  30  chr30_29382895     HCab    C    T        1      2        2 
  30  chr30_29382895     HPrz    C    T        1      2        2 
  30  chr30_29382895     ZBoe    C    T        0      0        2 
  30  chr30_29382895     ZGre    C    T        0      0        2 
  30  chr30_29382895     ZHar    C    T        0      0        2 
  30  chr30_29382895   Sample    C    T        0      0        2 
  30  chr30_29388817     AAsi    A    G        0      0        2 
  30  chr30_29388817     AKia    A    G        0      0        2 
  30  chr30_29388817     AOna    A    G        0      0        2 
  30  chr30_29388817     ASom    A    G        0      0        2 
  30  chr30_29388817     HCab    A    G        0      0        2 
  30  chr30_29388817     HPrz    A    G        0      0        2 
  30  chr30_29388817     ZBoe    A    G        1      2        2 
  30  chr30_29388817     ZGre    A    G        1      2        2 
  30  chr30_29388817     ZHar    A    G        0      0        2 
  30  chr30_29388817   Sample    A    G        0      0        2 
  30  chr30_29390405     AAsi    C    T        0      0        2 
  30  chr30_29390405     AKia    C    T      0.5      1        2 
  30  chr30_29390405     AOna    C    T        1      2        2 
  30  chr30_29390405     ASom    C    T        0      0        2 
  30  chr30_29390405     HCab    C    T        0      0        2 
  30  chr30_29390405     HPrz    C    T        0      0        2 
  30  chr30_29390405     ZBoe    C    T        0      0        2 
  30  chr30_29390405     ZGre    C    T        0      0        2 
  30  chr30_29390405     ZHar    C    T        0      0        2 
  30  chr30_29390405   Sample    C    T        0      0        2 
  30  chr30_29391580     AAsi    T    C        0      0        2 
  30  chr30_29391580     AKia    T    C      0.5      1        2 
  30  chr30_29391580     AOna    T    C        0      0        2 
  30  chr30_29391580     ASom    T    C        0      0        2 
  30  chr30_29391580     HCab    T    C        0      0        2 
  30  chr30_29391580     HPrz    T    C        0      0        2 
  30  chr30_29391580     ZBoe    T    C        0      0        2 
  30  chr30_29391580     ZGre    T    C        0      0        2 
  30  chr30_29391580     ZHar    T    C        0      0        2 
  30  chr30_29391580   Sample    T    C        0      0        2 
  30  chr30_29397546     AAsi    G    A        0      0        2 
  30  chr30_29397546     AKia    G    A        0      0        2 
  30  chr30_29397546     AOna    G    A        0      0        2 
  30  chr30_29397546     ASom    G    A        0      0        2 
  30  chr30_29397546     HCab    G    A        1      2        2 
  30  chr30_29397546     HPrz    G    A        1      2        2 
  30  chr30_29397546     ZBoe    G    A        0      0        2 
  30  chr30_29397546     ZGre    G    A        0      0        2 
  30  chr30_29397546     ZHar    G    A        0      0        2 
  30  chr30_29397546   Sample    G    A        0      0        2 
  30  chr30_29398023     AAsi    A    G        0      0        2 
  30  chr30_29398023     AKia    A    G        0      0        2 
  30  chr30_29398023     AOna    A    G        0      0        2 
  30  chr30_29398023     ASom    A    G        0      0        2 
  30  chr30_29398023     HCab    A    G        0      0        2 
  30  chr30_29398023     HPrz    A    G        0      0        2 
  30  chr30_29398023     ZBoe    A    G      0.5      1        2 
  30  chr30_29398023     ZGre    A    G        0      0        2 
  30  chr30_29398023     ZHar    A    G        0      0        2 
  30  chr30_29398023   Sample    A    G        0      0        2 
  30  chr30_29407474     AAsi    C    T        1      2        2 
  30  chr30_29407474     AKia    C    T        0      0        2 
  30  chr30_29407474     AOna    C    T        0      0        2 
  30  chr30_29407474     ASom    C    T        1      2        2 
  30  chr30_29407474     HCab    C    T        0      0        2 
  30  chr30_29407474     HPrz    C    T        0      0        2 
  30  chr30_29407474     ZBoe    C    T        0      0        2 
  30  chr30_29407474     ZGre    C    T        0      0        2 
  30  chr30_29407474     ZHar    C    T        0      0        2 
  30  chr30_29407474   Sample    C    T        1      2        2 
  30  chr30_29409152     AAsi    A    G        0      0        2 
  30  chr30_29409152     AKia    A    G        0      0        2 
  30  chr30_29409152     AOna    A    G      0.5      1        2 
  30  chr30_29409152     ASom    A    G        0      0        2 
  30  chr30_29409152     HCab    A    G        0      0        2 
  30  chr30_29409152     HPrz    A    G        0      0        2 
  30  chr30_29409152     ZBoe    A    G        0      0        2 
  30  chr30_29409152     ZGre    A    G        0      0        2 
  30  chr30_29409152     ZHar    A    G        0      0        2 
  30  chr30_29409152   Sample    A    G        0      0        2 
  30  chr30_29413217     AAsi    A    G        0      0        2 
  30  chr30_29413217     AKia    A    G        0      0        2 
  30  chr30_29413217     AOna    A    G        0      0        2 
  30  chr30_29413217     ASom    A    G        0      0        2 
  30  chr30_29413217     HCab    A    G        0      0        2 
  30  chr30_29413217     HPrz    A    G        0      0        2 
  30  chr30_29413217     ZBoe    A    G        1      2        2 
  30  chr30_29413217     ZGre    A    G        0      0        2 
  30  chr30_29413217     ZHar    A    G        0      0        2 
  30  chr30_29413217   Sample    A    G        0      0        2 
  30  chr30_29417105     AAsi    A    G        0      0        2 
  30  chr30_29417105     AKia    A    G        0      0        2 
  30  chr30_29417105     AOna    A    G        0      0        2 
  30  chr30_29417105     ASom    A    G        0      0        2 
  30  chr30_29417105     HCab    A    G        1      2        2 
  30  chr30_29417105     HPrz    A    G        1      2        2 
  30  chr30_29417105     ZBoe    A    G        0      0        2 
  30  chr30_29417105     ZGre    A    G        0      0        2 
  30  chr30_29417105     ZHar    A    G        0      0        2 
  30  chr30_29417105   Sample    A    G        0      0        2 
  30  chr30_29418191     AAsi    A    T        0      0        2 
  30  chr30_29418191     AKia    A    T        0      0        2 
  30  chr30_29418191     AOna    A    T        0      0        2 
  30  chr30_29418191     ASom    A    T        0      0        2 
  30  chr30_29418191     HCab    A    T        1      2        2 
  30  chr30_29418191     HPrz    A    T        1      2        2 
  30  chr30_29418191     ZBoe    A    T        0      0        2 
  30  chr30_29418191     ZGre    A    T        0      0        2 
  30  chr30_29418191     ZHar    A    T        0      0        2 
  30  chr30_29418191   Sample    A    T        0      0        2 
  30  chr30_29449435     AAsi    G    A      0.5      1        2 
  30  chr30_29449435     AKia    G    A        0      0        2 
  30  chr30_29449435     AOna    G    A        0      0        2 
  30  chr30_29449435     ASom    G    A        1      2        2 
  30  chr30_29449435     HCab    G    A        0      0        2 
  30  chr30_29449435     HPrz    G    A        0      0        2 
  30  chr30_29449435     ZBoe    G    A        0      0        2 
  30  chr30_29449435     ZGre    G    A        0      0        2 
  30  chr30_29449435     ZHar    G    A        0      0        2 
  30  chr30_29449435   Sample    G    A        0      0        2 
  30  chr30_29453776     AAsi    G    A        0      0        2 
  30  chr30_29453776     AKia    G    A        0      0        2 
  30  chr30_29453776     AOna    G    A        0      0        2 
  30  chr30_29453776     ASom    G    A        0      0        2 
  30  chr30_29453776     HCab    G    A        1      2        2 
  30  chr30_29453776     HPrz    G    A        1      2        2 
  30  chr30_29453776     ZBoe    G    A        0      0        2 
  30  chr30_29453776     ZGre    G    A        0      0        2 
  30  chr30_29453776     ZHar    G    A        0      0        2 
  30  chr30_29453776   Sample    G    A        0      0        2 
  30  chr30_29453842     AAsi    G    A        0      0        2 
  30  chr30_29453842     AKia    G    A        0      0        2 
  30  chr30_29453842     AOna    G    A        0      0        2 
  30  chr30_29453842     ASom    G    A        0      0        2 
  30  chr30_29453842     HCab    G    A        1      2        2 
  30  chr30_29453842     HPrz    G    A        1      2        2 
  30  chr30_29453842     ZBoe    G    A        0      0        2 
  30  chr30_29453842     ZGre    G    A        0      0        2 
  30  chr30_29453842     ZHar    G    A        0      0        2 
  30  chr30_29453842   Sample    G    A        0      0        2 
  30  chr30_29454354     AAsi    A    G        0      0        2 
  30  chr30_29454354     AKia    A    G      0.5      1        2 
  30  chr30_29454354     AOna    A    G        1      2        2 
  30  chr30_29454354     ASom    A    G        0      0        2 
  30  chr30_29454354     HCab    A    G        0      0        2 
  30  chr30_29454354     HPrz    A    G        0      0        2 
  30  chr30_29454354     ZBoe    A    G        0      0        2 
  30  chr30_29454354     ZGre    A    G        0      0        2 
  30  chr30_29454354     ZHar    A    G        0      0        2 
  30  chr30_29454354   Sample    A    G        0      0        2 
  30  chr30_29466117     AAsi    A    G        0      0        2 
  30  chr30_29466117     AKia    A    G        0      0        2 
  30  chr30_29466117     AOna    A    G        0      0        2 
  30  chr30_29466117     ASom    A    G        0      0        2 
  30  chr30_29466117     HCab    A    G        1      2        2 
  30  chr30_29466117     HPrz    A    G        1      2        2 
  30  chr30_29466117     ZBoe    A    G        0      0        2 
  30  chr30_29466117     ZGre    A    G        0      0        2 
  30  chr30_29466117     ZHar    A    G        0      0        2 
  30  chr30_29466117   Sample    A    G        0      0        2 
  30  chr30_29480488     AAsi    C    G        0      0        2 
  30  chr30_29480488     AKia    C    G        0      0        2 
  30  chr30_29480488     AOna    C    G        0      0        2 
  30  chr30_29480488     ASom    C    G        0      0        2 
  30  chr30_29480488     HCab    C    G        0      0        2 
  30  chr30_29480488     HPrz    C    G        0      0        2 
  30  chr30_29480488     ZBoe    C    G      0.5      1        2 
  30  chr30_29480488     ZGre    C    G        0      0        2 
  30  chr30_29480488     ZHar    C    G        0      0        2 
  30  chr30_29480488   Sample    C    G        0      0        2 
  30  chr30_29492290     AAsi    A    G        0      0        2 
  30  chr30_29492290     AKia    A    G        1      2        2 
  30  chr30_29492290     AOna    A    G        0      0        2 
  30  chr30_29492290     ASom    A    G        0      0        2 
  30  chr30_29492290     HCab    A    G        0      0        2 
  30  chr30_29492290     HPrz    A    G        0      0        2 
  30  chr30_29492290     ZBoe    A    G        0      0        2 
  30  chr30_29492290     ZGre    A    G        0      0        2 
  30  chr30_29492290     ZHar    A    G        0      0        2 
  30  chr30_29492290   Sample    A    G        0      0        2 
  30  chr30_29501234     AAsi    T    C        0      0        2 
  30  chr30_29501234     AKia    T    C        0      0        2 
  30  chr30_29501234     AOna    T    C        0      0        2 
  30  chr30_29501234     ASom    T    C        0      0        2 
  30  chr30_29501234     HCab    T    C      0.5      1        2 
  30  chr30_29501234     HPrz    T    C        0      0        2 
  30  chr30_29501234     ZBoe    T    C        0      0        2 
  30  chr30_29501234     ZGre    T    C        0      0        2 
  30  chr30_29501234     ZHar    T    C        0      0        2 
  30  chr30_29501234   Sample    T    C        0      0        2 
  30  chr30_29519676     AAsi    T    C        0      0        2 
  30  chr30_29519676     AKia    T    C      0.5      1        2 
  30  chr30_29519676     AOna    T    C        0      0        2 
  30  chr30_29519676     ASom    T    C        0      0        2 
  30  chr30_29519676     HCab    T    C        0      0        2 
  30  chr30_29519676     HPrz    T    C        0      0        2 
  30  chr30_29519676     ZBoe    T    C        0      0        2 
  30  chr30_29519676     ZGre    T    C        0      0        2 
  30  chr30_29519676     ZHar    T    C        0      0        2 
  30  chr30_29519676   Sample    T    C        0      0        2 
  30  chr30_29521961     AAsi    A    G        0      0        2 
  30  chr30_29521961     AKia    A    G      0.5      1        2 
  30  chr30_29521961     AOna    A    G        0      0        2 
  30  chr30_29521961     ASom    A    G        0      0        2 
  30  chr30_29521961     HCab    A    G        0      0        2 
  30  chr30_29521961     HPrz    A    G        0      0        2 
  30  chr30_29521961     ZBoe    A    G        0      0        2 
  30  chr30_29521961     ZGre    A    G        0      0        2 
  30  chr30_29521961     ZHar    A    G        0      0        2 
  30  chr30_29521961   Sample    A    G        0      0        2 
  30  chr30_29522371     AAsi    A    G        0      0        2 
  30  chr30_29522371     AKia    A    G        0      0        2 
  30  chr30_29522371     AOna    A    G        0      0        2 
  30  chr30_29522371     ASom    A    G        0      0        2 
  30  chr30_29522371     HCab    A    G        1      2        2 
  30  chr30_29522371     HPrz    A    G        1      2        2 
  30  chr30_29522371     ZBoe    A    G        0      0        2 
  30  chr30_29522371     ZGre    A    G        0      0        2 
  30  chr30_29522371     ZHar    A    G        0      0        2 
  30  chr30_29522371   Sample    A    G        0      0        2 
  30  chr30_29530855     AAsi    A    G        1      2        2 
  30  chr30_29530855     AKia    A    G        0      0        2 
  30  chr30_29530855     AOna    A    G        0      0        2 
  30  chr30_29530855     ASom    A    G        1      2        2 
  30  chr30_29530855     HCab    A    G        0      0        2 
  30  chr30_29530855     HPrz    A    G        0      0        2 
  30  chr30_29530855     ZBoe    A    G        0      0        2 
  30  chr30_29530855     ZGre    A    G        0      0        2 
  30  chr30_29530855     ZHar    A    G        0      0        2 
  30  chr30_29530855   Sample    A    G        1      2        2 
  30  chr30_29534898     AAsi    A    G        0      0        2 
  30  chr30_29534898     AKia    A    G        0      0        2 
  30  chr30_29534898     AOna    A    G        0      0        2 
  30  chr30_29534898     ASom    A    G        0      0        2 
  30  chr30_29534898     HCab    A    G        0      0        2 
  30  chr30_29534898     HPrz    A    G        0      0        2 
  30  chr30_29534898     ZBoe    A    G        0      0        2 
  30  chr30_29534898     ZGre    A    G        1      2        2 
  30  chr30_29534898     ZHar    A    G        0      0        2 
  30  chr30_29534898   Sample    A    G        0      0        2 
  30  chr30_29544130     AAsi    C    G        1      2        2 
  30  chr30_29544130     AKia    C    G        0      0        2 
  30  chr30_29544130     AOna    C    G        0      0        2 
  30  chr30_29544130     ASom    C    G      0.5      1        2 
  30  chr30_29544130     HCab    C    G        0      0        2 
  30  chr30_29544130     HPrz    C    G        0      0        2 
  30  chr30_29544130     ZBoe    C    G        0      0        2 
  30  chr30_29544130     ZGre    C    G        0      0        2 
  30  chr30_29544130     ZHar    C    G        0      0        2 
  30  chr30_29544130   Sample    C    G        1      2        2 
  30  chr30_29558053     AAsi    A    T        0      0        2 
  30  chr30_29558053     AKia    A    T      0.5      1        2 
  30  chr30_29558053     AOna    A    T        0      0        2 
  30  chr30_29558053     ASom    A    T        0      0        2 
  30  chr30_29558053     HCab    A    T        0      0        2 
  30  chr30_29558053     HPrz    A    T        0      0        2 
  30  chr30_29558053     ZBoe    A    T        0      0        2 
  30  chr30_29558053     ZGre    A    T        0      0        2 
  30  chr30_29558053     ZHar    A    T        0      0        2 
  30  chr30_29558053   Sample    A    T        0      0        2 
  30  chr30_29560649     AAsi    T    C        0      0        2 
  30  chr30_29560649     AKia    T    C        1      2        2 
  30  chr30_29560649     AOna    T    C        1      2        2 
  30  chr30_29560649     ASom    T    C        0      0        2 
  30  chr30_29560649     HCab    T    C        0      0        2 
  30  chr30_29560649     HPrz    T    C        0      0        2 
  30  chr30_29560649     ZBoe    T    C        0      0        2 
  30  chr30_29560649     ZGre    T    C        0      0        2 
  30  chr30_29560649     ZHar    T    C        0      0        2 
  30  chr30_29560649   Sample    T    C        0      0        2 
  30  chr30_29566847     AAsi    T    A        0      0        2 
  30  chr30_29566847     AKia    T    A        0      0        2 
  30  chr30_29566847     AOna    T    A        0      0        2 
  30  chr30_29566847     ASom    T    A        0      0        2 
  30  chr30_29566847     HCab    T    A        1      2        2 
  30  chr30_29566847     HPrz    T    A        1      2        2 
  30  chr30_29566847     ZBoe    T    A        0      0        2 
  30  chr30_29566847     ZGre    T    A        0      0        2 
  30  chr30_29566847     ZHar    T    A        0      0        2 
  30  chr30_29566847   Sample    T    A        0      0        2 
  30  chr30_29567166     AAsi    C    T        0      0        2 
  30  chr30_29567166     AKia    C    T        0      0        2 
  30  chr30_29567166     AOna    C    T        0      0        2 
  30  chr30_29567166     ASom    C    T        0      0        2 
  30  chr30_29567166     HCab    C    T        0      0        2 
  30  chr30_29567166     HPrz    C    T      0.5      1        2 
  30  chr30_29567166     ZBoe    C    T        0      0        2 
  30  chr30_29567166     ZGre    C    T        0      0        2 
  30  chr30_29567166     ZHar    C    T        0      0        2 
  30  chr30_29567166   Sample    C    T        0      0        2 
  30  chr30_29571092     AAsi    C    T        0      0        2 
  30  chr30_29571092     AKia    C    T        0      0        2 
  30  chr30_29571092     AOna    C    T        0      0        2 
  30  chr30_29571092     ASom    C    T        0      0        2 
  30  chr30_29571092     HCab    C    T        1      2        2 
  30  chr30_29571092     HPrz    C    T        1      2        2 
  30  chr30_29571092     ZBoe    C    T        0      0        2 
  30  chr30_29571092     ZGre    C    T        0      0        2 
  30  chr30_29571092     ZHar    C    T        0      0        2 
  30  chr30_29571092   Sample    C    T        0      0        2 
  30  chr30_29572780     AAsi    G    C        0      0        2 
  30  chr30_29572780     AKia    G    C        0      0        2 
  30  chr30_29572780     AOna    G    C        0      0        2 
  30  chr30_29572780     ASom    G    C      0.5      1        2 
  30  chr30_29572780     HCab    G    C        0      0        2 
  30  chr30_29572780     HPrz    G    C        0      0        2 
  30  chr30_29572780     ZBoe    G    C        0      0        2 
  30  chr30_29572780     ZGre    G    C        0      0        2 
  30  chr30_29572780     ZHar    G    C        0      0        2 
  30  chr30_29572780   Sample    G    C        0      0        2 
  30  chr30_29574578     AAsi    T    C        0      0        2 
  30  chr30_29574578     AKia    T    C        0      0        2 
  30  chr30_29574578     AOna    T    C        0      0        2 
  30  chr30_29574578     ASom    T    C        0      0        2 
  30  chr30_29574578     HCab    T    C        1      2        2 
  30  chr30_29574578     HPrz    T    C        1      2        2 
  30  chr30_29574578     ZBoe    T    C        0      0        2 
  30  chr30_29574578     ZGre    T    C        0      0        2 
  30  chr30_29574578     ZHar    T    C        0      0        2 
  30  chr30_29574578   Sample    T    C        0      0        2 
  30  chr30_29579867     AAsi    A    G        1      2        2 
  30  chr30_29579867     AKia    A    G        0      0        2 
  30  chr30_29579867     AOna    A    G        0      0        2 
  30  chr30_29579867     ASom    A    G        1      2        2 
  30  chr30_29579867     HCab    A    G        0      0        2 
  30  chr30_29579867     HPrz    A    G        0      0        2 
  30  chr30_29579867     ZBoe    A    G        0      0        2 
  30  chr30_29579867     ZGre    A    G        0      0        2 
  30  chr30_29579867     ZHar    A    G        0      0        2 
  30  chr30_29579867   Sample    A    G        1      2        2 
  30  chr30_29584670     AAsi    T    A        0      0        2 
  30  chr30_29584670     AKia    T    A        0      0        2 
  30  chr30_29584670     AOna    T    A        0      0        2 
  30  chr30_29584670     ASom    T    A        0      0        2 
  30  chr30_29584670     HCab    T    A        1      2        2 
  30  chr30_29584670     HPrz    T    A        1      2        2 
  30  chr30_29584670     ZBoe    T    A        0      0        2 
  30  chr30_29584670     ZGre    T    A        0      0        2 
  30  chr30_29584670     ZHar    T    A        0      0        2 
  30  chr30_29584670   Sample    T    A        0      0        2 
  30  chr30_29586881     AAsi    T    C        0      0        2 
  30  chr30_29586881     AKia    T    C        0      0        2 
  30  chr30_29586881     AOna    T    C        0      0        2 
  30  chr30_29586881     ASom    T    C      0.5      1        2 
  30  chr30_29586881     HCab    T    C        0      0        2 
  30  chr30_29586881     HPrz    T    C        0      0        2 
  30  chr30_29586881     ZBoe    T    C        0      0        2 
  30  chr30_29586881     ZGre    T    C        0      0        2 
  30  chr30_29586881     ZHar    T    C        0      0        2 
  30  chr30_29586881   Sample    T    C        0      0        2 
  30  chr30_29604375     AAsi    C    T      0.5      1        2 
  30  chr30_29604375     AKia    C    T        0      0        2 
  30  chr30_29604375     AOna    C    T        0      0        2 
  30  chr30_29604375     ASom    C    T        0      0        2 
  30  chr30_29604375     HCab    C    T        0      0        2 
  30  chr30_29604375     HPrz    C    T        0      0        2 
  30  chr30_29604375     ZBoe    C    T        0      0        2 
  30  chr30_29604375     ZGre    C    T        0      0        2 
  30  chr30_29604375     ZHar    C    T        0      0        2 
  30  chr30_29604375   Sample    C    T        0      0        2 
  30  chr30_29616382     AAsi    C    T        1      2        2 
  30  chr30_29616382     AKia    C    T        0      0        2 
  30  chr30_29616382     AOna    C    T        0      0        2 
  30  chr30_29616382     ASom    C    T      0.5      1        2 
  30  chr30_29616382     HCab    C    T        0      0        2 
  30  chr30_29616382     HPrz    C    T        0      0        2 
  30  chr30_29616382     ZBoe    C    T        0      0        2 
  30  chr30_29616382     ZGre    C    T        0      0        2 
  30  chr30_29616382     ZHar    C    T        0      0        2 
  30  chr30_29616382   Sample    C    T        1      2        2 
  30  chr30_29618133     AAsi    A    G        1      2        2 
  30  chr30_29618133     AKia    A    G        0      0        2 
  30  chr30_29618133     AOna    A    G        0      0        2 
  30  chr30_29618133     ASom    A    G      0.5      1        2 
  30  chr30_29618133     HCab    A    G        0      0        2 
  30  chr30_29618133     HPrz    A    G        0      0        2 
  30  chr30_29618133     ZBoe    A    G        0      0        2 
  30  chr30_29618133     ZGre    A    G        0      0        2 
  30  chr30_29618133     ZHar    A    G        0      0        2 
  30  chr30_29618133   Sample    A    G        1      2        2 
  30  chr30_29619509     AAsi    C    T        0      0        2 
  30  chr30_29619509     AKia    C    T        0      0        2 
  30  chr30_29619509     AOna    C    T        0      0        2 
  30  chr30_29619509     ASom    C    T        0      0        2 
  30  chr30_29619509     HCab    C    T        0      0        2 
  30  chr30_29619509     HPrz    C    T        0      0        2 
  30  chr30_29619509     ZBoe    C    T        0      0        2 
  30  chr30_29619509     ZGre    C    T      0.5      1        2 
  30  chr30_29619509     ZHar    C    T        0      0        2 
  30  chr30_29619509   Sample    C    T        0      0        2 
  30  chr30_29621625     AAsi    G    A        0      0        2 
  30  chr30_29621625     AKia    G    A        0      0        2 
  30  chr30_29621625     AOna    G    A        0      0        2 
  30  chr30_29621625     ASom    G    A        0      0        2 
  30  chr30_29621625     HCab    G    A        1      2        2 
  30  chr30_29621625     HPrz    G    A        1      2        2 
  30  chr30_29621625     ZBoe    G    A        0      0        2 
  30  chr30_29621625     ZGre    G    A        0      0        2 
  30  chr30_29621625     ZHar    G    A        0      0        2 
  30  chr30_29621625   Sample    G    A        0      0        2 
  30  chr30_29622222     AAsi    T    A        0      0        2 
  30  chr30_29622222     AKia    T    A      0.5      1        2 
  30  chr30_29622222     AOna    T    A        0      0        2 
  30  chr30_29622222     ASom    T    A        0      0        2 
  30  chr30_29622222     HCab    T    A        0      0        2 
  30  chr30_29622222     HPrz    T    A        0      0        2 
  30  chr30_29622222     ZBoe    T    A        0      0        2 
  30  chr30_29622222     ZGre    T    A        0      0        2 
  30  chr30_29622222     ZHar    T    A        0      0        2 
  30  chr30_29622222   Sample    T    A        0      0        2 
  30  chr30_29626565     AAsi    T    C        0      0        2 
  30  chr30_29626565     AKia    T    C        0      0        2 
  30  chr30_29626565     AOna    T    C        0      0        2 
  30  chr30_29626565     ASom    T    C        0      0        2 
  30  chr30_29626565     HCab    T    C        0      0        2 
  30  chr30_29626565     HPrz    T    C        0      0        2 
  30  chr30_29626565     ZBoe    T    C      0.5      1        2 
  30  chr30_29626565     ZGre    T    C        0      0        2 
  30  chr30_29626565     ZHar    T    C        0      0        2 
  30  chr30_29626565   Sample    T    C        0      0        2 
  30  chr30_29638083     AAsi    A    G        0      0        2 
  30  chr30_29638083     AKia    A    G        0      0        2 
  30  chr30_29638083     AOna    A    G        0      0        2 
  30  chr30_29638083     ASom    A    G        0      0        2 
  30  chr30_29638083     HCab    A    G        0      0        2 
  30  chr30_29638083     HPrz    A    G        0      0        2 
  30  chr30_29638083     ZBoe    A    G        0      0        2 
  30  chr30_29638083     ZGre    A    G        0      0        2 
  30  chr30_29638083     ZHar    A    G        1      2        2 
  30  chr30_29638083   Sample    A    G        0      0        2 
  30  chr30_29644812     AAsi    A    T        0      0        2 
  30  chr30_29644812     AKia    A    T        0      0        2 
  30  chr30_29644812     AOna    A    T        0      0        2 
  30  chr30_29644812     ASom    A    T        0      0        2 
  30  chr30_29644812     HCab    A    T        1      2        2 
  30  chr30_29644812     HPrz    A    T        1      2        2 
  30  chr30_29644812     ZBoe    A    T        0      0        2 
  30  chr30_29644812     ZGre    A    T        0      0        2 
  30  chr30_29644812     ZHar    A    T        0      0        2 
  30  chr30_29644812   Sample    A    T        0      0        2 
  30  chr30_29646752     AAsi    T    C        0      0        2 
  30  chr30_29646752     AKia    T    C        0      0        2 
  30  chr30_29646752     AOna    T    C        0      0        2 
  30  chr30_29646752     ASom    T    C        0      0        2 
  30  chr30_29646752     HCab    T    C        1      2        2 
  30  chr30_29646752     HPrz    T    C        1      2        2 
  30  chr30_29646752     ZBoe    T    C        0      0        2 
  30  chr30_29646752     ZGre    T    C        0      0        2 
  30  chr30_29646752     ZHar    T    C        0      0        2 
  30  chr30_29646752   Sample    T    C        0      0        2 
  30  chr30_29648478     AAsi    A    G        0      0        2 
  30  chr30_29648478     AKia    A    G        0      0        2 
  30  chr30_29648478     AOna    A    G        0      0        2 
  30  chr30_29648478     ASom    A    G        0      0        2 
  30  chr30_29648478     HCab    A    G        1      2        2 
  30  chr30_29648478     HPrz    A    G      0.5      1        2 
  30  chr30_29648478     ZBoe    A    G        0      0        2 
  30  chr30_29648478     ZGre    A    G        0      0        2 
  30  chr30_29648478     ZHar    A    G        0      0        2 
  30  chr30_29648478   Sample    A    G        0      0        2 
  30  chr30_29648897     AAsi    G    A        0      0        2 
  30  chr30_29648897     AKia    G    A        0      0        2 
  30  chr30_29648897     AOna    G    A        1      2        2 
  30  chr30_29648897     ASom    G    A        0      0        2 
  30  chr30_29648897     HCab    G    A        0      0        2 
  30  chr30_29648897     HPrz    G    A        0      0        2 
  30  chr30_29648897     ZBoe    G    A        0      0        2 
  30  chr30_29648897     ZGre    G    A        0      0        2 
  30  chr30_29648897     ZHar    G    A        0      0        2 
  30  chr30_29648897   Sample    G    A        0      0        2 
  30  chr30_29652726     AAsi    G    A        0      0        2 
  30  chr30_29652726     AKia    G    A        0      0        2 
  30  chr30_29652726     AOna    G    A        0      0        2 
  30  chr30_29652726     ASom    G    A        0      0        2 
  30  chr30_29652726     HCab    G    A        0      0        2 
  30  chr30_29652726     HPrz    G    A        0      0        2 
  30  chr30_29652726     ZBoe    G    A        0      0        2 
  30  chr30_29652726     ZGre    G    A        1      2        2 
  30  chr30_29652726     ZHar    G    A        1      2        2 
  30  chr30_29652726   Sample    G    A        0      0        2 
  30  chr30_29655624     AAsi    A    C        0      0        2 
  30  chr30_29655624     AKia    A    C        0      0        2 
  30  chr30_29655624     AOna    A    C        0      0        2 
  30  chr30_29655624     ASom    A    C        0      0        2 
  30  chr30_29655624     HCab    A    C        0      0        2 
  30  chr30_29655624     HPrz    A    C        0      0        2 
  30  chr30_29655624     ZBoe    A    C        0      0        2 
  30  chr30_29655624     ZGre    A    C        1      2        2 
  30  chr30_29655624     ZHar    A    C        0      0        2 
  30  chr30_29655624   Sample    A    C        0      0        2 
  30  chr30_29657818     AAsi    G    A        0      0        2 
  30  chr30_29657818     AKia    G    A        0      0        2 
  30  chr30_29657818     AOna    G    A        0      0        2 
  30  chr30_29657818     ASom    G    A        0      0        2 
  30  chr30_29657818     HCab    G    A        1      2        2 
  30  chr30_29657818     HPrz    G    A        1      2        2 
  30  chr30_29657818     ZBoe    G    A        0      0        2 
  30  chr30_29657818     ZGre    G    A        0      0        2 
  30  chr30_29657818     ZHar    G    A        0      0        2 
  30  chr30_29657818   Sample    G    A        0      0        2 
  30  chr30_29664095     AAsi    T    C        0      0        2 
  30  chr30_29664095     AKia    T    C        0      0        2 
  30  chr30_29664095     AOna    T    C        0      0        2 
  30  chr30_29664095     ASom    T    C        0      0        2 
  30  chr30_29664095     HCab    T    C        0      0        2 
  30  chr30_29664095     HPrz    T    C        0      0        2 
  30  chr30_29664095     ZBoe    T    C      0.5      1        2 
  30  chr30_29664095     ZGre    T    C        0      0        2 
  30  chr30_29664095     ZHar    T    C        0      0        2 
  30  chr30_29664095   Sample    T    C        0      0        2 
  30  chr30_29670007     AAsi    G    C        0      0        2 
  30  chr30_29670007     AKia    G    C        0      0        2 
  30  chr30_29670007     AOna    G    C        0      0        2 
  30  chr30_29670007     ASom    G    C        0      0        2 
  30  chr30_29670007     HCab    G    C        0      0        2 
  30  chr30_29670007     HPrz    G    C        0      0        2 
  30  chr30_29670007     ZBoe    G    C        0      0        2 
  30  chr30_29670007     ZGre    G    C        0      0        2 
  30  chr30_29670007     ZHar    G    C        1      2        2 
  30  chr30_29670007   Sample    G    C        0      0        2 
  30  chr30_29670721     AAsi    T    C        0      0        2 
  30  chr30_29670721     AKia    T    C        0      0        2 
  30  chr30_29670721     AOna    T    C        0      0        2 
  30  chr30_29670721     ASom    T    C        0      0        2 
  30  chr30_29670721     HCab    T    C        0      0        2 
  30  chr30_29670721     HPrz    T    C        0      0        2 
  30  chr30_29670721     ZBoe    T    C      0.5      1        2 
  30  chr30_29670721     ZGre    T    C        1      2        2 
  30  chr30_29670721     ZHar    T    C        0      0        2 
  30  chr30_29670721   Sample    T    C        0      0        2 
  30  chr30_29670954     AAsi    A    G        0      0        2 
  30  chr30_29670954     AKia    A    G        1      2        2 
  30  chr30_29670954     AOna    A    G        0      0        2 
  30  chr30_29670954     ASom    A    G        0      0        2 
  30  chr30_29670954     HCab    A    G      0.5      1        2 
  30  chr30_29670954     HPrz    A    G        0      0        2 
  30  chr30_29670954     ZBoe    A    G        0      0        2 
  30  chr30_29670954     ZGre    A    G        0      0        2 
  30  chr30_29670954     ZHar    A    G        0      0        2 
  30  chr30_29670954   Sample    A    G        0      0        2 
  30  chr30_29672370     AAsi    C    T        0      0        2 
  30  chr30_29672370     AKia    C    T        0      0        2 
  30  chr30_29672370     AOna    C    T        0      0        2 
  30  chr30_29672370     ASom    C    T      0.5      1        2 
  30  chr30_29672370     HCab    C    T        1      2        2 
  30  chr30_29672370     HPrz    C    T        1      2        2 
  30  chr30_29672370     ZBoe    C    T        0      0        2 
  30  chr30_29672370     ZGre    C    T        0      0        2 
  30  chr30_29672370     ZHar    C    T        0      0        2 
  30  chr30_29672370   Sample    C    T        0      0        2 
  30  chr30_29673158     AAsi    G    A        0      0        2 
  30  chr30_29673158     AKia    G    A        0      0        2 
  30  chr30_29673158     AOna    G    A        0      0        2 
  30  chr30_29673158     ASom    G    A        0      0        2 
  30  chr30_29673158     HCab    G    A        1      2        2 
  30  chr30_29673158     HPrz    G    A        1      2        2 
  30  chr30_29673158     ZBoe    G    A        0      0        2 
  30  chr30_29673158     ZGre    G    A        0      0        2 
  30  chr30_29673158     ZHar    G    A        0      0        2 
  30  chr30_29673158   Sample    G    A        0      0        2 
  30  chr30_29678994     AAsi    C    T        0      0        2 
  30  chr30_29678994     AKia    C    T        0      0        2 
  30  chr30_29678994     AOna    C    T        0      0        2 
  30  chr30_29678994     ASom    C    T        0      0        2 
  30  chr30_29678994     HCab    C    T        0      0        2 
  30  chr30_29678994     HPrz    C    T        0      0        2 
  30  chr30_29678994     ZBoe    C    T      0.5      1        2 
  30  chr30_29678994     ZGre    C    T        1      2        2 
  30  chr30_29678994     ZHar    C    T        0      0        2 
  30  chr30_29678994   Sample    C    T        0      0        2 
  30  chr30_29681978     AAsi    G    C        0      0        2 
  30  chr30_29681978     AKia    G    C        0      0        2 
  30  chr30_29681978     AOna    G    C        0      0        2 
  30  chr30_29681978     ASom    G    C        0      0        2 
  30  chr30_29681978     HCab    G    C        0      0        2 
  30  chr30_29681978     HPrz    G    C      0.5      1        2 
  30  chr30_29681978     ZBoe    G    C        0      0        2 
  30  chr30_29681978     ZGre    G    C        0      0        2 
  30  chr30_29681978     ZHar    G    C        0      0        2 
  30  chr30_29681978   Sample    G    C        0      0        2 
  30  chr30_29687200     AAsi    T    C        0      0        2 
  30  chr30_29687200     AKia    T    C        0      0        2 
  30  chr30_29687200     AOna    T    C        1      2        2 
  30  chr30_29687200     ASom    T    C        0      0        2 
  30  chr30_29687200     HCab    T    C        0      0        2 
  30  chr30_29687200     HPrz    T    C        0      0        2 
  30  chr30_29687200     ZBoe    T    C        0      0        2 
  30  chr30_29687200     ZGre    T    C        0      0        2 
  30  chr30_29687200     ZHar    T    C        0      0        2 
  30  chr30_29687200   Sample    T    C        0      0        2 
  30  chr30_29688622     AAsi    G    C        0      0        2 
  30  chr30_29688622     AKia    G    C        0      0        2 
  30  chr30_29688622     AOna    G    C        0      0        2 
  30  chr30_29688622     ASom    G    C        0      0        2 
  30  chr30_29688622     HCab    G    C        0      0        2 
  30  chr30_29688622     HPrz    G    C      0.5      1        2 
  30  chr30_29688622     ZBoe    G    C        0      0        2 
  30  chr30_29688622     ZGre    G    C        0      0        2 
  30  chr30_29688622     ZHar    G    C        0      0        2 
  30  chr30_29688622   Sample    G    C        0      0        2 
  30  chr30_29689985     AAsi    A    G        0      0        2 
  30  chr30_29689985     AKia    A    G        0      0        2 
  30  chr30_29689985     AOna    A    G        0      0        2 
  30  chr30_29689985     ASom    A    G      0.5      1        2 
  30  chr30_29689985     HCab    A    G        0      0        2 
  30  chr30_29689985     HPrz    A    G        0      0        2 
  30  chr30_29689985     ZBoe    A    G        0      0        2 
  30  chr30_29689985     ZGre    A    G        0      0        2 
  30  chr30_29689985     ZHar    A    G        0      0        2 
  30  chr30_29689985   Sample    A    G        0      0        2 
  30  chr30_29702286     AAsi    T    C        0      0        2 
  30  chr30_29702286     AKia    T    C        1      2        2 
  30  chr30_29702286     AOna    T    C        0      0        2 
  30  chr30_29702286     ASom    T    C        0      0        2 
  30  chr30_29702286     HCab    T    C        0      0        2 
  30  chr30_29702286     HPrz    T    C        0      0        2 
  30  chr30_29702286     ZBoe    T    C        0      0        2 
  30  chr30_29702286     ZGre    T    C        0      0        2 
  30  chr30_29702286     ZHar    T    C        0      0        2 
  30  chr30_29702286   Sample    T    C        0      0        2 
  30  chr30_29703029     AAsi    A    G        0      0        2 
  30  chr30_29703029     AKia    A    G        0      0        2 
  30  chr30_29703029     AOna    A    G        0      0        2 
  30  chr30_29703029     ASom    A    G        0      0        2 
  30  chr30_29703029     HCab    A    G      0.5      1        2 
  30  chr30_29703029     HPrz    A    G        0      0        2 
  30  chr30_29703029     ZBoe    A    G        0      0        2 
  30  chr30_29703029     ZGre    A    G        0      0        2 
  30  chr30_29703029     ZHar    A    G        0      0        2 
  30  chr30_29703029   Sample    A    G        0      0        2 
  30  chr30_29704127     AAsi    C    T        0      0        2 
  30  chr30_29704127     AKia    C    T        0      0        2 
  30  chr30_29704127     AOna    C    T        0      0        2 
  30  chr30_29704127     ASom    C    T        0      0        2 
  30  chr30_29704127     HCab    C    T        1      2        2 
  30  chr30_29704127     HPrz    C    T        1      2        2 
  30  chr30_29704127     ZBoe    C    T        0      0        2 
  30  chr30_29704127     ZGre    C    T        0      0        2 
  30  chr30_29704127     ZHar    C    T        0      0        2 
  30  chr30_29704127   Sample    C    T        0      0        2 
  30  chr30_29708478     AAsi    A    C        0      0        2 
  30  chr30_29708478     AKia    A    C        0      0        2 
  30  chr30_29708478     AOna    A    C        0      0        2 
  30  chr30_29708478     ASom    A    C        0      0        2 
  30  chr30_29708478     HCab    A    C        0      0        2 
  30  chr30_29708478     HPrz    A    C        0      0        2 
  30  chr30_29708478     ZBoe    A    C      0.5      1        2 
  30  chr30_29708478     ZGre    A    C        0      0        2 
  30  chr30_29708478     ZHar    A    C        0      0        2 
  30  chr30_29708478   Sample    A    C        0      0        2 
  30  chr30_29711235     AAsi    C    T        0      0        2 
  30  chr30_29711235     AKia    C    T        0      0        2 
  30  chr30_29711235     AOna    C    T        0      0        2 
  30  chr30_29711235     ASom    C    T        0      0        2 
  30  chr30_29711235     HCab    C    T        1      2        2 
  30  chr30_29711235     HPrz    C    T        1      2        2 
  30  chr30_29711235     ZBoe    C    T        0      0        2 
  30  chr30_29711235     ZGre    C    T        0      0        2 
  30  chr30_29711235     ZHar    C    T        0      0        2 
  30  chr30_29711235   Sample    C    T        0      0        2 
  30  chr30_29714527     AAsi    C    T        0      0        2 
  30  chr30_29714527     AKia    C    T        0      0        2 
  30  chr30_29714527     AOna    C    T        0      0        2 
  30  chr30_29714527     ASom    C    T        0      0        2 
  30  chr30_29714527     HCab    C    T        0      0        2 
  30  chr30_29714527     HPrz    C    T        0      0        2 
  30  chr30_29714527     ZBoe    C    T        0      0        2 
  30  chr30_29714527     ZGre    C    T      0.5      1        2 
  30  chr30_29714527     ZHar    C    T        0      0        2 
  30  chr30_29714527   Sample    C    T        0      0        2 
  30  chr30_29724604     AAsi    C    T        0      0        2 
  30  chr30_29724604     AKia    C    T        0      0        2 
  30  chr30_29724604     AOna    C    T        0      0        2 
  30  chr30_29724604     ASom    C    T      0.5      1        2 
  30  chr30_29724604     HCab    C    T        0      0        2 
  30  chr30_29724604     HPrz    C    T        0      0        2 
  30  chr30_29724604     ZBoe    C    T        0      0        2 
  30  chr30_29724604     ZGre    C    T        0      0        2 
  30  chr30_29724604     ZHar    C    T        0      0        2 
  30  chr30_29724604   Sample    C    T        0      0        2 
  30  chr30_29725522     AAsi    T    C        0      0        2 
  30  chr30_29725522     AKia    T    C        0      0        2 
  30  chr30_29725522     AOna    T    C        0      0        2 
  30  chr30_29725522     ASom    T    C        0      0        2 
  30  chr30_29725522     HCab    T    C        0      0        2 
  30  chr30_29725522     HPrz    T    C        0      0        2 
  30  chr30_29725522     ZBoe    T    C      0.5      1        2 
  30  chr30_29725522     ZGre    T    C        0      0        2 
  30  chr30_29725522     ZHar    T    C        0      0        2 
  30  chr30_29725522   Sample    T    C        0      0        2 
  30  chr30_29731233     AAsi    C    T        0      0        2 
  30  chr30_29731233     AKia    C    T        0      0        2 
  30  chr30_29731233     AOna    C    T        0      0        2 
  30  chr30_29731233     ASom    C    T        0      0        2 
  30  chr30_29731233     HCab    C    T        0      0        2 
  30  chr30_29731233     HPrz    C    T        0      0        2 
  30  chr30_29731233     ZBoe    C    T      0.5      1        2 
  30  chr30_29731233     ZGre    C    T        0      0        2 
  30  chr30_29731233     ZHar    C    T        0      0        2 
  30  chr30_29731233   Sample    C    T        0      0        2 
  30  chr30_29732695     AAsi    A    G        0      0        2 
  30  chr30_29732695     AKia    A    G        0      0        2 
  30  chr30_29732695     AOna    A    G        0      0        2 
  30  chr30_29732695     ASom    A    G        0      0        2 
  30  chr30_29732695     HCab    A    G        0      0        2 
  30  chr30_29732695     HPrz    A    G        0      0        2 
  30  chr30_29732695     ZBoe    A    G        0      0        2 
  30  chr30_29732695     ZGre    A    G        0      0        2 
  30  chr30_29732695     ZHar    A    G      0.5      1        2 
  30  chr30_29732695   Sample    A    G        0      0        2 
  30  chr30_29736037     AAsi    T    G        0      0        2 
  30  chr30_29736037     AKia    T    G        0      0        2 
  30  chr30_29736037     AOna    T    G        0      0        2 
  30  chr30_29736037     ASom    T    G        0      0        2 
  30  chr30_29736037     HCab    T    G        0      0        2 
  30  chr30_29736037     HPrz    T    G        0      0        2 
  30  chr30_29736037     ZBoe    T    G      0.5      1        2 
  30  chr30_29736037     ZGre    T    G        0      0        2 
  30  chr30_29736037     ZHar    T    G        0      0        2 
  30  chr30_29736037   Sample    T    G        0      0        2 
  30  chr30_29736049     AAsi    A    T        1      2        2 
  30  chr30_29736049     AKia    A    T        0      0        2 
  30  chr30_29736049     AOna    A    T        0      0        2 
  30  chr30_29736049     ASom    A    T        1      2        2 
  30  chr30_29736049     HCab    A    T        0      0        2 
  30  chr30_29736049     HPrz    A    T        0      0        2 
  30  chr30_29736049     ZBoe    A    T        0      0        2 
  30  chr30_29736049     ZGre    A    T        0      0        2 
  30  chr30_29736049     ZHar    A    T        0      0        2 
  30  chr30_29736049   Sample    A    T        1      2        2 
  30  chr30_29745744     AAsi    A    G      0.5      1        2 
  30  chr30_29745744     AKia    A    G        0      0        2 
  30  chr30_29745744     AOna    A    G        0      0        2 
  30  chr30_29745744     ASom    A    G      0.5      1        2 
  30  chr30_29745744     HCab    A    G        0      0        2 
  30  chr30_29745744     HPrz    A    G        0      0        2 
  30  chr30_29745744     ZBoe    A    G        0      0        2 
  30  chr30_29745744     ZGre    A    G      0.5      1        2 
  30  chr30_29745744     ZHar    A    G        0      0        2 
  30  chr30_29745744   Sample    A    G        0      0        2 
  30  chr30_29747643     AAsi    C    A        0      0        2 
  30  chr30_29747643     AKia    C    A        1      2        2 
  30  chr30_29747643     AOna    C    A      0.5      1        2 
  30  chr30_29747643     ASom    C    A        0      0        2 
  30  chr30_29747643     HCab    C    A        0      0        2 
  30  chr30_29747643     HPrz    C    A        0      0        2 
  30  chr30_29747643     ZBoe    C    A        0      0        2 
  30  chr30_29747643     ZGre    C    A        0      0        2 
  30  chr30_29747643     ZHar    C    A        0      0        2 
  30  chr30_29747643   Sample    C    A        0      0        2 
  30  chr30_29752558     AAsi    A    G        0      0        2 
  30  chr30_29752558     AKia    A    G        0      0        2 
  30  chr30_29752558     AOna    A    G        0      0        2 
  30  chr30_29752558     ASom    A    G        0      0        2 
  30  chr30_29752558     HCab    A    G        0      0        2 
  30  chr30_29752558     HPrz    A    G        0      0        2 
  30  chr30_29752558     ZBoe    A    G      0.5      1        2 
  30  chr30_29752558     ZGre    A    G        0      0        2 
  30  chr30_29752558     ZHar    A    G        0      0        2 
  30  chr30_29752558   Sample    A    G        0      0        2 
  30  chr30_29753466     AAsi    A    C        0      0        2 
  30  chr30_29753466     AKia    A    C        0      0        2 
  30  chr30_29753466     AOna    A    C        0      0        2 
  30  chr30_29753466     ASom    A    C        0      0        2 
  30  chr30_29753466     HCab    A    C        0      0        2 
  30  chr30_29753466     HPrz    A    C        0      0        2 
  30  chr30_29753466     ZBoe    A    C        0      0        2 
  30  chr30_29753466     ZGre    A    C        0      0        2 
  30  chr30_29753466     ZHar    A    C        1      2        2 
  30  chr30_29753466   Sample    A    C        0      0        2 
  30  chr30_29755480     AAsi    T    C        0      0        2 
  30  chr30_29755480     AKia    T    C        0      0        2 
  30  chr30_29755480     AOna    T    C        0      0        2 
  30  chr30_29755480     ASom    T    C        0      0        2 
  30  chr30_29755480     HCab    T    C        0      0        2 
  30  chr30_29755480     HPrz    T    C        0      0        2 
  30  chr30_29755480     ZBoe    T    C        0      0        2 
  30  chr30_29755480     ZGre    T    C        0      0        2 
  30  chr30_29755480     ZHar    T    C        1      2        2 
  30  chr30_29755480   Sample    T    C        0      0        2 
  30  chr30_29757854     AAsi    C    T        0      0        2 
  30  chr30_29757854     AKia    C    T        1      2        2 
  30  chr30_29757854     AOna    C    T        1      2        2 
  30  chr30_29757854     ASom    C    T        0      0        2 
  30  chr30_29757854     HCab    C    T        0      0        2 
  30  chr30_29757854     HPrz    C    T        0      0        2 
  30  chr30_29757854     ZBoe    C    T        0      0        2 
  30  chr30_29757854     ZGre    C    T        0      0        2 
  30  chr30_29757854     ZHar    C    T        0      0        2 
  30  chr30_29757854   Sample    C    T        0      0        2 
  30  chr30_29779381     AAsi    A    C        0      0        2 
  30  chr30_29779381     AKia    A    C        0      0        2 
  30  chr30_29779381     AOna    A    C        0      0        2 
  30  chr30_29779381     ASom    A    C        0      0        2 
  30  chr30_29779381     HCab    A    C        0      0        2 
  30  chr30_29779381     HPrz    A    C        0      0        2 
  30  chr30_29779381     ZBoe    A    C      0.5      1        2 
  30  chr30_29779381     ZGre    A    C        0      0        2 
  30  chr30_29779381     ZHar    A    C        0      0        2 
  30  chr30_29779381   Sample    A    C        0      0        2 
  30  chr30_29808997     AAsi    T    C        0      0        2 
  30  chr30_29808997     AKia    T    C        0      0        2 
  30  chr30_29808997     AOna    T    C        0      0        2 
  30  chr30_29808997     ASom    T    C        0      0        2 
  30  chr30_29808997     HCab    T    C      0.5      1        2 
  30  chr30_29808997     HPrz    T    C        0      0        2 
  30  chr30_29808997     ZBoe    T    C        0      0        2 
  30  chr30_29808997     ZGre    T    C        0      0        2 
  30  chr30_29808997     ZHar    T    C        0      0        2 
  30  chr30_29808997   Sample    T    C        0      0        2 
  30  chr30_29819753     AAsi    A    G        0      0        2 
  30  chr30_29819753     AKia    A    G        0      0        2 
  30  chr30_29819753     AOna    A    G      0.5      1        2 
  30  chr30_29819753     ASom    A    G        0      0        2 
  30  chr30_29819753     HCab    A    G        0      0        2 
  30  chr30_29819753     HPrz    A    G        0      0        2 
  30  chr30_29819753     ZBoe    A    G        0      0        2 
  30  chr30_29819753     ZGre    A    G        0      0        2 
  30  chr30_29819753     ZHar    A    G        0      0        2 
  30  chr30_29819753   Sample    A    G        0      0        2 
  30  chr30_29822367     AAsi    C    A      0.5      1        2 
  30  chr30_29822367     AKia    C    A        0      0        2 
  30  chr30_29822367     AOna    C    A        0      0        2 
  30  chr30_29822367     ASom    C    A        0      0        2 
  30  chr30_29822367     HCab    C    A        0      0        2 
  30  chr30_29822367     HPrz    C    A        0      0        2 
  30  chr30_29822367     ZBoe    C    A        0      0        2 
  30  chr30_29822367     ZGre    C    A        0      0        2 
  30  chr30_29822367     ZHar    C    A        0      0        2 
  30  chr30_29822367   Sample    C    A        1      2        2 
  30  chr30_29824837     AAsi    T    C        0      0        2 
  30  chr30_29824837     AKia    T    C        0      0        2 
  30  chr30_29824837     AOna    T    C        0      0        2 
  30  chr30_29824837     ASom    T    C        0      0        2 
  30  chr30_29824837     HCab    T    C        0      0        2 
  30  chr30_29824837     HPrz    T    C        0      0        2 
  30  chr30_29824837     ZBoe    T    C        0      0        2 
  30  chr30_29824837     ZGre    T    C        0      0        2 
  30  chr30_29824837     ZHar    T    C        1      2        2 
  30  chr30_29824837   Sample    T    C        0      0        2 
  30  chr30_29831271     AAsi    C    T        0      0        2 
  30  chr30_29831271     AKia    C    T        0      0        2 
  30  chr30_29831271     AOna    C    T        0      0        2 
  30  chr30_29831271     ASom    C    T        0      0        2 
  30  chr30_29831271     HCab    C    T        1      2        2 
  30  chr30_29831271     HPrz    C    T        1      2        2 
  30  chr30_29831271     ZBoe    C    T        0      0        2 
  30  chr30_29831271     ZGre    C    T        0      0        2 
  30  chr30_29831271     ZHar    C    T        0      0        2 
  30  chr30_29831271   Sample    C    T        0      0        2 
  30  chr30_29831580     AAsi    C    T        0      0        2 
  30  chr30_29831580     AKia    C    T        0      0        2 
  30  chr30_29831580     AOna    C    T        0      0        2 
  30  chr30_29831580     ASom    C    T        0      0        2 
  30  chr30_29831580     HCab    C    T        0      0        2 
  30  chr30_29831580     HPrz    C    T        0      0        2 
  30  chr30_29831580     ZBoe    C    T        0      0        2 
  30  chr30_29831580     ZGre    C    T        0      0        2 
  30  chr30_29831580     ZHar    C    T        1      2        2 
  30  chr30_29831580   Sample    C    T        0      0        2 
  30  chr30_29833043     AAsi    T    C        0      0        2 
  30  chr30_29833043     AKia    T    C        0      0        2 
  30  chr30_29833043     AOna    T    C        0      0        2 
  30  chr30_29833043     ASom    T    C        0      0        2 
  30  chr30_29833043     HCab    T    C        1      2        2 
  30  chr30_29833043     HPrz    T    C        1      2        2 
  30  chr30_29833043     ZBoe    T    C        0      0        2 
  30  chr30_29833043     ZGre    T    C        0      0        2 
  30  chr30_29833043     ZHar    T    C        0      0        2 
  30  chr30_29833043   Sample    T    C        0      0        2 
  30  chr30_29839705     AAsi    C    T        1      2        2 
  30  chr30_29839705     AKia    C    T        0      0        2 
  30  chr30_29839705     AOna    C    T        0      0        2 
  30  chr30_29839705     ASom    C    T        1      2        2 
  30  chr30_29839705     HCab    C    T        0      0        2 
  30  chr30_29839705     HPrz    C    T        0      0        2 
  30  chr30_29839705     ZBoe    C    T        0      0        2 
  30  chr30_29839705     ZGre    C    T        0      0        2 
  30  chr30_29839705     ZHar    C    T        0      0        2 
  30  chr30_29839705   Sample    C    T        1      2        2 
  30  chr30_29842701     AAsi    T    C        0      0        2 
  30  chr30_29842701     AKia    T    C        0      0        2 
  30  chr30_29842701     AOna    T    C        0      0        2 
  30  chr30_29842701     ASom    T    C        0      0        2 
  30  chr30_29842701     HCab    T    C        0      0        2 
  30  chr30_29842701     HPrz    T    C        0      0        2 
  30  chr30_29842701     ZBoe    T    C        1      2        2 
  30  chr30_29842701     ZGre    T    C        0      0        2 
  30  chr30_29842701     ZHar    T    C        0      0        2 
  30  chr30_29842701   Sample    T    C        0      0        2 
  30  chr30_29843691     AAsi    C    G        0      0        2 
  30  chr30_29843691     AKia    C    G        0      0        2 
  30  chr30_29843691     AOna    C    G      0.5      1        2 
  30  chr30_29843691     ASom    C    G        0      0        2 
  30  chr30_29843691     HCab    C    G        0      0        2 
  30  chr30_29843691     HPrz    C    G        0      0        2 
  30  chr30_29843691     ZBoe    C    G        0      0        2 
  30  chr30_29843691     ZGre    C    G        0      0        2 
  30  chr30_29843691     ZHar    C    G        0      0        2 
  30  chr30_29843691   Sample    C    G        0      0        2 
  30  chr30_29847369     AAsi    A    G        0      0        2 
  30  chr30_29847369     AKia    A    G        0      0        2 
  30  chr30_29847369     AOna    A    G        0      0        2 
  30  chr30_29847369     ASom    A    G      0.5      1        2 
  30  chr30_29847369     HCab    A    G        0      0        2 
  30  chr30_29847369     HPrz    A    G        0      0        2 
  30  chr30_29847369     ZBoe    A    G        0      0        2 
  30  chr30_29847369     ZGre    A    G        0      0        2 
  30  chr30_29847369     ZHar    A    G        0      0        2 
  30  chr30_29847369   Sample    A    G        0      0        2 
  30  chr30_29850671     AAsi    G    C        0      0        2 
  30  chr30_29850671     AKia    G    C        0      0        2 
  30  chr30_29850671     AOna    G    C        0      0        2 
  30  chr30_29850671     ASom    G    C        0      0        2 
  30  chr30_29850671     HCab    G    C        1      2        2 
  30  chr30_29850671     HPrz    G    C        1      2        2 
  30  chr30_29850671     ZBoe    G    C        0      0        2 
  30  chr30_29850671     ZGre    G    C        0      0        2 
  30  chr30_29850671     ZHar    G    C        0      0        2 
  30  chr30_29850671   Sample    G    C        0      0        2 
  30  chr30_29851673     AAsi    C    G        0      0        2 
  30  chr30_29851673     AKia    C    G        0      0        2 
  30  chr30_29851673     AOna    C    G        0      0        2 
  30  chr30_29851673     ASom    C    G        0      0        2 
  30  chr30_29851673     HCab    C    G        1      2        2 
  30  chr30_29851673     HPrz    C    G        1      2        2 
  30  chr30_29851673     ZBoe    C    G        0      0        2 
  30  chr30_29851673     ZGre    C    G        0      0        2 
  30  chr30_29851673     ZHar    C    G        0      0        2 
  30  chr30_29851673   Sample    C    G        0      0        2 
  30  chr30_29858048     AAsi    A    G        0      0        2 
  30  chr30_29858048     AKia    A    G        1      2        2 
  30  chr30_29858048     AOna    A    G        1      2        2 
  30  chr30_29858048     ASom    A    G        0      0        2 
  30  chr30_29858048     HCab    A    G        0      0        2 
  30  chr30_29858048     HPrz    A    G        0      0        2 
  30  chr30_29858048     ZBoe    A    G        0      0        2 
  30  chr30_29858048     ZGre    A    G        0      0        2 
  30  chr30_29858048     ZHar    A    G        0      0        2 
  30  chr30_29858048   Sample    A    G        0      0        2 
  30  chr30_29864404     AAsi    T    C        0      0        2 
  30  chr30_29864404     AKia    T    C        0      0        2 
  30  chr30_29864404     AOna    T    C        0      0        2 
  30  chr30_29864404     ASom    T    C      0.5      1        2 
  30  chr30_29864404     HCab    T    C        0      0        2 
  30  chr30_29864404     HPrz    T    C        0      0        2 
  30  chr30_29864404     ZBoe    T    C        0      0        2 
  30  chr30_29864404     ZGre    T    C        0      0        2 
  30  chr30_29864404     ZHar    T    C        0      0        2 
  30  chr30_29864404   Sample    T    C        0      0        2 
  30  chr30_29867663     AAsi    T    C        0      0        2 
  30  chr30_29867663     AKia    T    C        0      0        2 
  30  chr30_29867663     AOna    T    C        0      0        2 
  30  chr30_29867663     ASom    T    C        0      0        2 
  30  chr30_29867663     HCab    T    C        1      2        2 
  30  chr30_29867663     HPrz    T    C        1      2        2 
  30  chr30_29867663     ZBoe    T    C        0      0        2 
  30  chr30_29867663     ZGre    T    C        0      0        2 
  30  chr30_29867663     ZHar    T    C        0      0        2 
  30  chr30_29867663   Sample    T    C        0      0        2 
  30  chr30_29870790     AAsi    G    A        0      0        2 
  30  chr30_29870790     AKia    G    A        0      0        2 
  30  chr30_29870790     AOna    G    A        0      0        2 
  30  chr30_29870790     ASom    G    A        0      0        2 
  30  chr30_29870790     HCab    G    A        0      0        2 
  30  chr30_29870790     HPrz    G    A        0      0        2 
  30  chr30_29870790     ZBoe    G    A        0      0        2 
  30  chr30_29870790     ZGre    G    A        1      2        2 
  30  chr30_29870790     ZHar    G    A        0      0        2 
  30  chr30_29870790   Sample    G    A        0      0        2 
  30  chr30_29874194     AAsi    C    A        1      2        2 
  30  chr30_29874194     AKia    C    A        0      0        2 
  30  chr30_29874194     AOna    C    A        0      0        2 
  30  chr30_29874194     ASom    C    A        1      2        2 
  30  chr30_29874194     HCab    C    A        1      2        2 
  30  chr30_29874194     HPrz    C    A        1      2        2 
  30  chr30_29874194     ZBoe    C    A        0      0        2 
  30  chr30_29874194     ZGre    C    A        0      0        2 
  30  chr30_29874194     ZHar    C    A        0      0        2 
  30  chr30_29874194   Sample    C    A        1      2        2 
  30  chr30_29879091     AAsi    C    T        0      0        2 
  30  chr30_29879091     AKia    C    T        0      0        2 
  30  chr30_29879091     AOna    C    T        0      0        2 
  30  chr30_29879091     ASom    C    T        0      0        2 
  30  chr30_29879091     HCab    C    T        1      2        2 
  30  chr30_29879091     HPrz    C    T        1      2        2 
  30  chr30_29879091     ZBoe    C    T        0      0        2 
  30  chr30_29879091     ZGre    C    T        0      0        2 
  30  chr30_29879091     ZHar    C    T        0      0        2 
  30  chr30_29879091   Sample    C    T        0      0        2 
  30  chr30_29881564     AAsi    T    C        0      0        2 
  30  chr30_29881564     AKia    T    C        0      0        2 
  30  chr30_29881564     AOna    T    C        0      0        2 
  30  chr30_29881564     ASom    T    C        0      0        2 
  30  chr30_29881564     HCab    T    C        0      0        2 
  30  chr30_29881564     HPrz    T    C        0      0        2 
  30  chr30_29881564     ZBoe    T    C        0      0        2 
  30  chr30_29881564     ZGre    T    C      0.5      1        2 
  30  chr30_29881564     ZHar    T    C        0      0        2 
  30  chr30_29881564   Sample    T    C        0      0        2 
  30  chr30_29882407     AAsi    T    C        0      0        2 
  30  chr30_29882407     AKia    T    C        0      0        2 
  30  chr30_29882407     AOna    T    C        0      0        2 
  30  chr30_29882407     ASom    T    C        0      0        2 
  30  chr30_29882407     HCab    T    C        0      0        2 
  30  chr30_29882407     HPrz    T    C        0      0        2 
  30  chr30_29882407     ZBoe    T    C        0      0        2 
  30  chr30_29882407     ZGre    T    C        1      2        2 
  30  chr30_29882407     ZHar    T    C        0      0        2 
  30  chr30_29882407   Sample    T    C        0      0        2 
  30  chr30_29883334     AAsi    G    T        1      2        2 
  30  chr30_29883334     AKia    G    T        0      0        2 
  30  chr30_29883334     AOna    G    T        0      0        2 
  30  chr30_29883334     ASom    G    T        1      2        2 
  30  chr30_29883334     HCab    G    T        0      0        2 
  30  chr30_29883334     HPrz    G    T        0      0        2 
  30  chr30_29883334     ZBoe    G    T        0      0        2 
  30  chr30_29883334     ZGre    G    T        0      0        2 
  30  chr30_29883334     ZHar    G    T        0      0        2 
  30  chr30_29883334   Sample    G    T        1      2        2 
  30  chr30_29890799     AAsi    A    G        1      2        2 
  30  chr30_29890799     AKia    A    G        0      0        2 
  30  chr30_29890799     AOna    A    G        0      0        2 
  30  chr30_29890799     ASom    A    G        0      0        2 
  30  chr30_29890799     HCab    A    G        0      0        2 
  30  chr30_29890799     HPrz    A    G        0      0        2 
  30  chr30_29890799     ZBoe    A    G        0      0        2 
  30  chr30_29890799     ZGre    A    G        0      0        2 
  30  chr30_29890799     ZHar    A    G        0      0        2 
  30  chr30_29890799   Sample    A    G        1      2        2 
  30  chr30_29893784     AAsi    A    G        0      0        2 
  30  chr30_29893784     AKia    A    G        0      0        2 
  30  chr30_29893784     AOna    A    G        0      0        2 
  30  chr30_29893784     ASom    A    G        0      0        2 
  30  chr30_29893784     HCab    A    G        0      0        2 
  30  chr30_29893784     HPrz    A    G        0      0        2 
  30  chr30_29893784     ZBoe    A    G        0      0        2 
  30  chr30_29893784     ZGre    A    G        0      0        2 
  30  chr30_29893784     ZHar    A    G        1      2        2 
  30  chr30_29893784   Sample    A    G        0      0        2 
  30  chr30_29923270     AAsi    T    C        0      0        2 
  30  chr30_29923270     AKia    T    C        0      0        2 
  30  chr30_29923270     AOna    T    C        0      0        2 
  30  chr30_29923270     ASom    T    C        0      0        2 
  30  chr30_29923270     HCab    T    C        0      0        2 
  30  chr30_29923270     HPrz    T    C        0      0        2 
  30  chr30_29923270     ZBoe    T    C        0      0        2 
  30  chr30_29923270     ZGre    T    C        0      0        2 
  30  chr30_29923270     ZHar    T    C      0.5      1        2 
  30  chr30_29923270   Sample    T    C        0      0        2 
  30  chr30_29926856     AAsi    A    G        0      0        2 
  30  chr30_29926856     AKia    A    G        0      0        2 
  30  chr30_29926856     AOna    A    G        0      0        2 
  30  chr30_29926856     ASom    A    G        0      0        2 
  30  chr30_29926856     HCab    A    G        0      0        2 
  30  chr30_29926856     HPrz    A    G        0      0        2 
  30  chr30_29926856     ZBoe    A    G        0      0        2 
  30  chr30_29926856     ZGre    A    G        1      2        2 
  30  chr30_29926856     ZHar    A    G        0      0        2 
  30  chr30_29926856   Sample    A    G        0      0        2 
  30  chr30_29931931     AAsi    C    T        1      2        2 
  30  chr30_29931931     AKia    C    T        0      0        2 
  30  chr30_29931931     AOna    C    T        0      0        2 
  30  chr30_29931931     ASom    C    T        1      2        2 
  30  chr30_29931931     HCab    C    T        0      0        2 
  30  chr30_29931931     HPrz    C    T        0      0        2 
  30  chr30_29931931     ZBoe    C    T        0      0        2 
  30  chr30_29931931     ZGre    C    T        0      0        2 
  30  chr30_29931931     ZHar    C    T        0      0        2 
  30  chr30_29931931   Sample    C    T        1      2        2 
  30  chr30_29935689     AAsi    C    T        0      0        2 
  30  chr30_29935689     AKia    C    T        0      0        2 
  30  chr30_29935689     AOna    C    T        0      0        2 
  30  chr30_29935689     ASom    C    T        0      0        2 
  30  chr30_29935689     HCab    C    T        0      0        2 
  30  chr30_29935689     HPrz    C    T        0      0        2 
  30  chr30_29935689     ZBoe    C    T        0      0        2 
  30  chr30_29935689     ZGre    C    T        1      2        2 
  30  chr30_29935689     ZHar    C    T        0      0        2 
  30  chr30_29935689   Sample    C    T        0      0        2 
  30  chr30_29937643     AAsi    T    C        0      0        2 
  30  chr30_29937643     AKia    T    C        0      0        2 
  30  chr30_29937643     AOna    T    C        0      0        2 
  30  chr30_29937643     ASom    T    C        0      0        2 
  30  chr30_29937643     HCab    T    C        1      2        2 
  30  chr30_29937643     HPrz    T    C        1      2        2 
  30  chr30_29937643     ZBoe    T    C        0      0        2 
  30  chr30_29937643     ZGre    T    C        0      0        2 
  30  chr30_29937643     ZHar    T    C        0      0        2 
  30  chr30_29937643   Sample    T    C        0      0        2 
  30  chr30_29941947     AAsi    C    G        0      0        2 
  30  chr30_29941947     AKia    C    G        0      0        2 
  30  chr30_29941947     AOna    C    G        0      0        2 
  30  chr30_29941947     ASom    C    G      0.5      1        2 
  30  chr30_29941947     HCab    C    G        0      0        2 
  30  chr30_29941947     HPrz    C    G        0      0        2 
  30  chr30_29941947     ZBoe    C    G        0      0        2 
  30  chr30_29941947     ZGre    C    G        0      0        2 
  30  chr30_29941947     ZHar    C    G        0      0        2 
  30  chr30_29941947   Sample    C    G        0      0        2 
  30  chr30_29944705     AAsi    A    G        0      0        2 
  30  chr30_29944705     AKia    A    G        0      0        2 
  30  chr30_29944705     AOna    A    G        0      0        2 
  30  chr30_29944705     ASom    A    G        0      0        2 
  30  chr30_29944705     HCab    A    G        0      0        2 
  30  chr30_29944705     HPrz    A    G        0      0        2 
  30  chr30_29944705     ZBoe    A    G        0      0        2 
  30  chr30_29944705     ZGre    A    G        0      0        2 
  30  chr30_29944705     ZHar    A    G      0.5      1        2 
  30  chr30_29944705   Sample    A    G        0      0        2 
  30  chr30_29951536     AAsi    A    G        1      2        2 
  30  chr30_29951536     AKia    A    G        0      0        2 
  30  chr30_29951536     AOna    A    G        0      0        2 
  30  chr30_29951536     ASom    A    G        0      0        2 
  30  chr30_29951536     HCab    A    G        1      2        2 
  30  chr30_29951536     HPrz    A    G        1      2        2 
  30  chr30_29951536     ZBoe    A    G        0      0        2 
  30  chr30_29951536     ZGre    A    G        0      0        2 
  30  chr30_29951536     ZHar    A    G        0      0        2 
  30  chr30_29951536   Sample    A    G        1      2        2 
  30  chr30_29956990     AAsi    A    G        0      0        2 
  30  chr30_29956990     AKia    A    G        0      0        2 
  30  chr30_29956990     AOna    A    G        0      0        2 
  30  chr30_29956990     ASom    A    G        0      0        2 
  30  chr30_29956990     HCab    A    G        0      0        2 
  30  chr30_29956990     HPrz    A    G        0      0        2 
  30  chr30_29956990     ZBoe    A    G        0      0        2 
  30  chr30_29956990     ZGre    A    G        0      0        2 
  30  chr30_29956990     ZHar    A    G      0.5      1        2 
  30  chr30_29956990   Sample    A    G        0      0        2 
  30  chr30_29956993     AAsi    G    T        0      0        2 
  30  chr30_29956993     AKia    G    T        0      0        2 
  30  chr30_29956993     AOna    G    T        0      0        2 
  30  chr30_29956993     ASom    G    T        0      0        2 
  30  chr30_29956993     HCab    G    T        1      2        2 
  30  chr30_29956993     HPrz    G    T        1      2        2 
  30  chr30_29956993     ZBoe    G    T        0      0        2 
  30  chr30_29956993     ZGre    G    T        0      0        2 
  30  chr30_29956993     ZHar    G    T        0      0        2 
  30  chr30_29956993   Sample    G    T        0      0        2 
  30  chr30_29957339     AAsi    C    G        0      0        2 
  30  chr30_29957339     AKia    C    G        0      0        2 
  30  chr30_29957339     AOna    C    G        0      0        2 
  30  chr30_29957339     ASom    C    G        0      0        2 
  30  chr30_29957339     HCab    C    G        1      2        2 
  30  chr30_29957339     HPrz    C    G        1      2        2 
  30  chr30_29957339     ZBoe    C    G        0      0        2 
  30  chr30_29957339     ZGre    C    G        0      0        2 
  30  chr30_29957339     ZHar    C    G        0      0        2 
  30  chr30_29957339   Sample    C    G        0      0        2 
  30  chr30_29959440     AAsi    A    C        0      0        2 
  30  chr30_29959440     AKia    A    C        0      0        2 
  30  chr30_29959440     AOna    A    C      0.5      1        2 
  30  chr30_29959440     ASom    A    C        0      0        2 
  30  chr30_29959440     HCab    A    C        0      0        2 
  30  chr30_29959440     HPrz    A    C        0      0        2 
  30  chr30_29959440     ZBoe    A    C        0      0        2 
  30  chr30_29959440     ZGre    A    C        0      0        2 
  30  chr30_29959440     ZHar    A    C        0      0        2 
  30  chr30_29959440   Sample    A    C        0      0        2 
  30  chr30_29966690     AAsi    A    C        0      0        2 
  30  chr30_29966690     AKia    A    C        0      0        2 
  30  chr30_29966690     AOna    A    C        0      0        2 
  30  chr30_29966690     ASom    A    C        0      0        2 
  30  chr30_29966690     HCab    A    C        0      0        2 
  30  chr30_29966690     HPrz    A    C      0.5      1        2 
  30  chr30_29966690     ZBoe    A    C        0      0        2 
  30  chr30_29966690     ZGre    A    C        0      0        2 
  30  chr30_29966690     ZHar    A    C        0      0        2 
  30  chr30_29966690   Sample    A    C        0      0        2 
  30  chr30_29966902     AAsi    A    G        0      0        2 
  30  chr30_29966902     AKia    A    G        0      0        2 
  30  chr30_29966902     AOna    A    G        0      0        2 
  30  chr30_29966902     ASom    A    G        0      0        2 
  30  chr30_29966902     HCab    A    G        0      0        2 
  30  chr30_29966902     HPrz    A    G        0      0        2 
  30  chr30_29966902     ZBoe    A    G        0      0        2 
  30  chr30_29966902     ZGre    A    G        1      2        2 
  30  chr30_29966902     ZHar    A    G        0      0        2 
  30  chr30_29966902   Sample    A    G        0      0        2 
  30  chr30_29974905     AAsi    C    G        0      0        2 
  30  chr30_29974905     AKia    C    G        0      0        2 
  30  chr30_29974905     AOna    C    G        0      0        2 
  30  chr30_29974905     ASom    C    G        0      0        2 
  30  chr30_29974905     HCab    C    G      0.5      1        2 
  30  chr30_29974905     HPrz    C    G      0.5      1        2 
  30  chr30_29974905     ZBoe    C    G        0      0        2 
  30  chr30_29974905     ZGre    C    G        0      0        2 
  30  chr30_29974905     ZHar    C    G        0      0        2 
  30  chr30_29974905   Sample    C    G        0      0        2 
  30  chr30_29985195     AAsi    T    A        0      0        2 
  30  chr30_29985195     AKia    T    A        0      0        2 
  30  chr30_29985195     AOna    T    A        0      0        2 
  30  chr30_29985195     ASom    T    A        0      0        2 
  30  chr30_29985195     HCab    T    A        0      0        2 
  30  chr30_29985195     HPrz    T    A        0      0        2 
  30  chr30_29985195     ZBoe    T    A        1      2        2 
  30  chr30_29985195     ZGre    T    A        0      0        2 
  30  chr30_29985195     ZHar    T    A        0      0        2 
  30  chr30_29985195   Sample    T    A        0      0        2 
  30  chr30_29992116     AAsi    G    C        0      0        2 
  30  chr30_29992116     AKia    G    C        0      0        2 
  30  chr30_29992116     AOna    G    C        0      0        2 
  30  chr30_29992116     ASom    G    C        0      0        2 
  30  chr30_29992116     HCab    G    C        0      0        2 
  30  chr30_29992116     HPrz    G    C        0      0        2 
  30  chr30_29992116     ZBoe    G    C      0.5      1        2 
  30  chr30_29992116     ZGre    G    C        0      0        2 
  30  chr30_29992116     ZHar    G    C        0      0        2 
  30  chr30_29992116   Sample    G    C        0      0        2 
  30  chr30_29993765     AAsi    A    G        0      0        2 
  30  chr30_29993765     AKia    A    G        1      2        2 
  30  chr30_29993765     AOna    A    G        1      2        2 
  30  chr30_29993765     ASom    A    G        0      0        2 
  30  chr30_29993765     HCab    A    G        0      0        2 
  30  chr30_29993765     HPrz    A    G        0      0        2 
  30  chr30_29993765     ZBoe    A    G        0      0        2 
  30  chr30_29993765     ZGre    A    G        0      0        2 
  30  chr30_29993765     ZHar    A    G        0      0        2 
  30  chr30_29993765   Sample    A    G        0      0        2 
  30  chr30_29996013     AAsi    G    C        0      0        2 
  30  chr30_29996013     AKia    G    C        0      0        2 
  30  chr30_29996013     AOna    G    C        0      0        2 
  30  chr30_29996013     ASom    G    C        0      0        2 
  30  chr30_29996013     HCab    G    C        0      0        2 
  30  chr30_29996013     HPrz    G    C        0      0        2 
  30  chr30_29996013     ZBoe    G    C        1      2        2 
  30  chr30_29996013     ZGre    G    C        0      0        2 
  30  chr30_29996013     ZHar    G    C        0      0        2 
  30  chr30_29996013   Sample    G    C        0      0        2 
  30  chr30_30014187     AAsi    T    C        0      0        2 
  30  chr30_30014187     AKia    T    C        0      0        2 
  30  chr30_30014187     AOna    T    C        0      0        2 
  30  chr30_30014187     ASom    T    C        0      0        2 
  30  chr30_30014187     HCab    T    C        0      0        2 
  30  chr30_30014187     HPrz    T    C        0      0        2 
  30  chr30_30014187     ZBoe    T    C        0      0        2 
  30  chr30_30014187     ZGre    T    C        1      2        2 
  30  chr30_30014187     ZHar    T    C        0      0        2 
  30  chr30_30014187   Sample    T    C        0      0        2 
  30  chr30_30014683     AAsi    G    T        0      0        2 
  30  chr30_30014683     AKia    G    T        1      2        2 
  30  chr30_30014683     AOna    G    T        1      2        2 
  30  chr30_30014683     ASom    G    T        0      0        2 
  30  chr30_30014683     HCab    G    T        0      0        2 
  30  chr30_30014683     HPrz    G    T        0      0        2 
  30  chr30_30014683     ZBoe    G    T        0      0        2 
  30  chr30_30014683     ZGre    G    T        0      0        2 
  30  chr30_30014683     ZHar    G    T        0      0        2 
  30  chr30_30014683   Sample    G    T        0      0        2 
  30  chr30_30016316     AAsi    A    T        0      0        2 
  30  chr30_30016316     AKia    A    T        0      0        2 
  30  chr30_30016316     AOna    A    T        0      0        2 
  30  chr30_30016316     ASom    A    T        0      0        2 
  30  chr30_30016316     HCab    A    T        0      0        2 
  30  chr30_30016316     HPrz    A    T        0      0        2 
  30  chr30_30016316     ZBoe    A    T      0.5      1        2 
  30  chr30_30016316     ZGre    A    T        0      0        2 
  30  chr30_30016316     ZHar    A    T        0      0        2 
  30  chr30_30016316   Sample    A    T        0      0        2 
  30  chr30_30019089     AAsi    G    T        0      0        2 
  30  chr30_30019089     AKia    G    T        1      2        2 
  30  chr30_30019089     AOna    G    T        1      2        2 
  30  chr30_30019089     ASom    G    T        0      0        2 
  30  chr30_30019089     HCab    G    T        0      0        2 
  30  chr30_30019089     HPrz    G    T        0      0        2 
  30  chr30_30019089     ZBoe    G    T        0      0        2 
  30  chr30_30019089     ZGre    G    T        0      0        2 
  30  chr30_30019089     ZHar    G    T        0      0        2 
  30  chr30_30019089   Sample    G    T        0      0        2 
  30  chr30_30036441     AAsi    G    A        0      0        2 
  30  chr30_30036441     AKia    G    A        1      2        2 
  30  chr30_30036441     AOna    G    A        0      0        2 
  30  chr30_30036441     ASom    G    A        0      0        2 
  30  chr30_30036441     HCab    G    A        0      0        2 
  30  chr30_30036441     HPrz    G    A        0      0        2 
  30  chr30_30036441     ZBoe    G    A        0      0        2 
  30  chr30_30036441     ZGre    G    A        0      0        2 
  30  chr30_30036441     ZHar    G    A        0      0        2 
  30  chr30_30036441   Sample    G    A        0      0        2 
  30  chr30_30047273     AAsi    C    G        0      0        2 
  30  chr30_30047273     AKia    C    G        0      0        2 
  30  chr30_30047273     AOna    C    G        0      0        2 
  30  chr30_30047273     ASom    C    G        0      0        2 
  30  chr30_30047273     HCab    C    G        0      0        2 
  30  chr30_30047273     HPrz    C    G        0      0        2 
  30  chr30_30047273     ZBoe    C    G        0      0        2 
  30  chr30_30047273     ZGre    C    G        0      0        2 
  30  chr30_30047273     ZHar    C    G        1      2        2 
  30  chr30_30047273   Sample    C    G        0      0        2 
  30  chr30_30055386     AAsi    G    A        0      0        2 
  30  chr30_30055386     AKia    G    A        0      0        2 
  30  chr30_30055386     AOna    G    A        0      0        2 
  30  chr30_30055386     ASom    G    A        0      0        2 
  30  chr30_30055386     HCab    G    A        0      0        2 
  30  chr30_30055386     HPrz    G    A        0      0        2 
  30  chr30_30055386     ZBoe    G    A        0      0        2 
  30  chr30_30055386     ZGre    G    A        1      2        2 
  30  chr30_30055386     ZHar    G    A        0      0        2 
  30  chr30_30055386   Sample    G    A        0      0        2 
  30  chr30_30055974     AAsi    C    T        0      0        2 
  30  chr30_30055974     AKia    C    T        0      0        2 
  30  chr30_30055974     AOna    C    T        0      0        2 
  30  chr30_30055974     ASom    C    T        0      0        2 
  30  chr30_30055974     HCab    C    T        0      0        2 
  30  chr30_30055974     HPrz    C    T        0      0        2 
  30  chr30_30055974     ZBoe    C    T        0      0        2 
  30  chr30_30055974     ZGre    C    T        1      2        2 
  30  chr30_30055974     ZHar    C    T        0      0        2 
  30  chr30_30055974   Sample    C    T        0      0        2 
  31     chr31_15269     AAsi    G    A        0      0        2 
  31     chr31_15269     AKia    G    A        0      0        2 
  31     chr31_15269     AOna    G    A      0.5      1        2 
  31     chr31_15269     ASom    G    A        0      0        2 
  31     chr31_15269     HCab    G    A        0      0        2 
  31     chr31_15269     HPrz    G    A        0      0        2 
  31     chr31_15269     ZBoe    G    A        0      0        2 
  31     chr31_15269     ZGre    G    A        0      0        2 
  31     chr31_15269     ZHar    G    A        0      0        2 
  31     chr31_15269   Sample    G    A        0      0        2 
  31     chr31_17840     AAsi    C    G        0      0        2 
  31     chr31_17840     AKia    C    G        0      0        2 
  31     chr31_17840     AOna    C    G        0      0        2 
  31     chr31_17840     ASom    C    G        0      0        2 
  31     chr31_17840     HCab    C    G        0      0        2 
  31     chr31_17840     HPrz    C    G        0      0        2 
  31     chr31_17840     ZBoe    C    G        1      2        2 
  31     chr31_17840     ZGre    C    G        0      0        2 
  31     chr31_17840     ZHar    C    G        1      2        2 
  31     chr31_17840   Sample    C    G        0      0        2 
  31     chr31_24420     AAsi    C    T        0      0        2 
  31     chr31_24420     AKia    C    T        0      0        2 
  31     chr31_24420     AOna    C    T        0      0        2 
  31     chr31_24420     ASom    C    T        0      0        2 
  31     chr31_24420     HCab    C    T        0      0        2 
  31     chr31_24420     HPrz    C    T        0      0        2 
  31     chr31_24420     ZBoe    C    T        0      0        2 
  31     chr31_24420     ZGre    C    T        0      0        2 
  31     chr31_24420     ZHar    C    T        1      2        2 
  31     chr31_24420   Sample    C    T        0      0        2 
  31     chr31_24829     AAsi    T    C        0      0        2 
  31     chr31_24829     AKia    T    C        0      0        2 
  31     chr31_24829     AOna    T    C        0      0        2 
  31     chr31_24829     ASom    T    C        0      0        2 
  31     chr31_24829     HCab    T    C        0      0        2 
  31     chr31_24829     HPrz    T    C        0      0        2 
  31     chr31_24829     ZBoe    T    C        0      0        2 
  31     chr31_24829     ZGre    T    C        0      0        2 
  31     chr31_24829     ZHar    T    C        1      2        2 
  31     chr31_24829   Sample    T    C        0      0        2 
  31     chr31_25699     AAsi    T    C        0      0        2 
  31     chr31_25699     AKia    T    C        0      0        2 
  31     chr31_25699     AOna    T    C        0      0        2 
  31     chr31_25699     ASom    T    C        0      0        2 
  31     chr31_25699     HCab    T    C        0      0        2 
  31     chr31_25699     HPrz    T    C        0      0        2 
  31     chr31_25699     ZBoe    T    C        1      2        2 
  31     chr31_25699     ZGre    T    C        0      0        2 
  31     chr31_25699     ZHar    T    C        0      0        2 
  31     chr31_25699   Sample    T    C        0      0        2 
  31     chr31_28032     AAsi    T    C        0      0        2 
  31     chr31_28032     AKia    T    C        0      0        2 
  31     chr31_28032     AOna    T    C        0      0        2 
  31     chr31_28032     ASom    T    C        0      0        2 
  31     chr31_28032     HCab    T    C        0      0        2 
  31     chr31_28032     HPrz    T    C        0      0        2 
  31     chr31_28032     ZBoe    T    C        0      0        2 
  31     chr31_28032     ZGre    T    C        0      0        2 
  31     chr31_28032     ZHar    T    C        1      2        2 
  31     chr31_28032   Sample    T    C        0      0        2 
  31     chr31_28412     AAsi    C    T        0      0        2 
  31     chr31_28412     AKia    C    T        0      0        2 
  31     chr31_28412     AOna    C    T        0      0        2 
  31     chr31_28412     ASom    C    T        0      0        2 
  31     chr31_28412     HCab    C    T      0.5      1        2 
  31     chr31_28412     HPrz    C    T        0      0        2 
  31     chr31_28412     ZBoe    C    T        0      0        2 
  31     chr31_28412     ZGre    C    T        0      0        2 
  31     chr31_28412     ZHar    C    T        0      0        2 
  31     chr31_28412   Sample    C    T        0      0        2 
  31     chr31_28964     AAsi    T    C        0      0        2 
  31     chr31_28964     AKia    T    C        0      0        2 
  31     chr31_28964     AOna    T    C      0.5      1        2 
  31     chr31_28964     ASom    T    C        0      0        2 
  31     chr31_28964     HCab    T    C        0      0        2 
  31     chr31_28964     HPrz    T    C        0      0        2 
  31     chr31_28964     ZBoe    T    C        0      0        2 
  31     chr31_28964     ZGre    T    C        0      0        2 
  31     chr31_28964     ZHar    T    C        0      0        2 
  31     chr31_28964   Sample    T    C        0      0        2 
  31     chr31_31448     AAsi    C    T        0      0        2 
  31     chr31_31448     AKia    C    T        0      0        2 
  31     chr31_31448     AOna    C    T        0      0        2 
  31     chr31_31448     ASom    C    T        0      0        2 
  31     chr31_31448     HCab    C    T        0      0        2 
  31     chr31_31448     HPrz    C    T        0      0        2 
  31     chr31_31448     ZBoe    C    T        0      0        2 
  31     chr31_31448     ZGre    C    T        0      0        2 
  31     chr31_31448     ZHar    C    T        1      2        2 
  31     chr31_31448   Sample    C    T        0      0        2 
  31     chr31_41171     AAsi    T    A        0      0        2 
  31     chr31_41171     AKia    T    A        0      0        2 
  31     chr31_41171     AOna    T    A        0      0        2 
  31     chr31_41171     ASom    T    A        0      0        2 
  31     chr31_41171     HCab    T    A        0      0        2 
  31     chr31_41171     HPrz    T    A      0.5      1        2 
  31     chr31_41171     ZBoe    T    A        0      0        2 
  31     chr31_41171     ZGre    T    A        0      0        2 
  31     chr31_41171     ZHar    T    A        0      0        2 
  31     chr31_41171   Sample    T    A        0      0        2 
  31     chr31_47084     AAsi    G    A        0      0        2 
  31     chr31_47084     AKia    G    A        0      0        2 
  31     chr31_47084     AOna    G    A        0      0        2 
  31     chr31_47084     ASom    G    A        0      0        2 
  31     chr31_47084     HCab    G    A      0.5      1        2 
  31     chr31_47084     HPrz    G    A        0      0        2 
  31     chr31_47084     ZBoe    G    A        0      0        2 
  31     chr31_47084     ZGre    G    A        0      0        2 
  31     chr31_47084     ZHar    G    A        0      0        2 
  31     chr31_47084   Sample    G    A        0      0        2 
  31     chr31_47841     AAsi    C    A      0.5      1        2 
  31     chr31_47841     AKia    C    A        0      0        2 
  31     chr31_47841     AOna    C    A        0      0        2 
  31     chr31_47841     ASom    C    A        0      0        2 
  31     chr31_47841     HCab    C    A        0      0        2 
  31     chr31_47841     HPrz    C    A        0      0        2 
  31     chr31_47841     ZBoe    C    A        0      0        2 
  31     chr31_47841     ZGre    C    A        0      0        2 
  31     chr31_47841     ZHar    C    A        0      0        2 
  31     chr31_47841   Sample    C    A        0      0        2 
  31     chr31_50541     AAsi    A    C        0      0        2 
  31     chr31_50541     AKia    A    C        1      2        2 
  31     chr31_50541     AOna    A    C        1      2        2 
  31     chr31_50541     ASom    A    C        0      0        2 
  31     chr31_50541     HCab    A    C        0      0        2 
  31     chr31_50541     HPrz    A    C        0      0        2 
  31     chr31_50541     ZBoe    A    C        0      0        2 
  31     chr31_50541     ZGre    A    C        0      0        2 
  31     chr31_50541     ZHar    A    C        0      0        2 
  31     chr31_50541   Sample    A    C        0      0        2 
  31     chr31_57798     AAsi    T    C        0      0        2 
  31     chr31_57798     AKia    T    C        1      2        2 
  31     chr31_57798     AOna    T    C        0      0        2 
  31     chr31_57798     ASom    T    C        0      0        2 
  31     chr31_57798     HCab    T    C        0      0        2 
  31     chr31_57798     HPrz    T    C        0      0        2 
  31     chr31_57798     ZBoe    T    C        0      0        2 
  31     chr31_57798     ZGre    T    C        0      0        2 
  31     chr31_57798     ZHar    T    C        0      0        2 
  31     chr31_57798   Sample    T    C        0      0        2 
  31     chr31_58927     AAsi    C    G        0      0        2 
  31     chr31_58927     AKia    C    G        0      0        2 
  31     chr31_58927     AOna    C    G        0      0        2 
  31     chr31_58927     ASom    C    G        0      0        2 
  31     chr31_58927     HCab    C    G      0.5      1        2 
  31     chr31_58927     HPrz    C    G        0      0        2 
  31     chr31_58927     ZBoe    C    G        0      0        2 
  31     chr31_58927     ZGre    C    G        0      0        2 
  31     chr31_58927     ZHar    C    G        0      0        2 
  31     chr31_58927   Sample    C    G        0      0        2 
  31     chr31_64711     AAsi    A    C        0      0        2 
  31     chr31_64711     AKia    A    C        0      0        2 
  31     chr31_64711     AOna    A    C      0.5      1        2 
  31     chr31_64711     ASom    A    C        0      0        2 
  31     chr31_64711     HCab    A    C        0      0        2 
  31     chr31_64711     HPrz    A    C        0      0        2 
  31     chr31_64711     ZBoe    A    C        0      0        2 
  31     chr31_64711     ZGre    A    C        0      0        2 
  31     chr31_64711     ZHar    A    C        0      0        2 
  31     chr31_64711   Sample    A    C        0      0        2 
  31     chr31_67104     AAsi    T    C        0      0        2 
  31     chr31_67104     AKia    T    C        0      0        2 
  31     chr31_67104     AOna    T    C        0      0        2 
  31     chr31_67104     ASom    T    C        0      0        2 
  31     chr31_67104     HCab    T    C        0      0        2 
  31     chr31_67104     HPrz    T    C        0      0        2 
  31     chr31_67104     ZBoe    T    C      0.5      1        2 
  31     chr31_67104     ZGre    T    C        0      0        2 
  31     chr31_67104     ZHar    T    C        0      0        2 
  31     chr31_67104   Sample    T    C        0      0        2 
  31     chr31_84329     AAsi    C    T        0      0        2 
  31     chr31_84329     AKia    C    T        0      0        2 
  31     chr31_84329     AOna    C    T        0      0        2 
  31     chr31_84329     ASom    C    T        0      0        2 
  31     chr31_84329     HCab    C    T        1      2        2 
  31     chr31_84329     HPrz    C    T        1      2        2 
  31     chr31_84329     ZBoe    C    T        0      0        2 
  31     chr31_84329     ZGre    C    T        0      0        2 
  31     chr31_84329     ZHar    C    T        0      0        2 
  31     chr31_84329   Sample    C    T        0      0        2 
  31    chr31_104492     AAsi    T    C        0      0        2 
  31    chr31_104492     AKia    T    C        0      0        2 
  31    chr31_104492     AOna    T    C        0      0        2 
  31    chr31_104492     ASom    T    C        0      0        2 
  31    chr31_104492     HCab    T    C        0      0        2 
  31    chr31_104492     HPrz    T    C        0      0        2 
  31    chr31_104492     ZBoe    T    C        1      2        2 
  31    chr31_104492     ZGre    T    C        1      2        2 
  31    chr31_104492     ZHar    T    C        1      2        2 
  31    chr31_104492   Sample    T    C        0      0        2 
  31    chr31_106079     AAsi    C    T      0.5      1        2 
  31    chr31_106079     AKia    C    T        0      0        2 
  31    chr31_106079     AOna    C    T        0      0        2 
  31    chr31_106079     ASom    C    T        0      0        2 
  31    chr31_106079     HCab    C    T        0      0        2 
  31    chr31_106079     HPrz    C    T        0      0        2 
  31    chr31_106079     ZBoe    C    T        0      0        2 
  31    chr31_106079     ZGre    C    T        0      0        2 
  31    chr31_106079     ZHar    C    T        0      0        2 
  31    chr31_106079   Sample    C    T        1      2        2 
  31    chr31_110397     AAsi    T    G      0.5      1        2 
  31    chr31_110397     AKia    T    G        0      0        2 
  31    chr31_110397     AOna    T    G        0      0        2 
  31    chr31_110397     ASom    T    G        0      0        2 
  31    chr31_110397     HCab    T    G        0      0        2 
  31    chr31_110397     HPrz    T    G        0      0        2 
  31    chr31_110397     ZBoe    T    G        0      0        2 
  31    chr31_110397     ZGre    T    G        0      0        2 
  31    chr31_110397     ZHar    T    G        0      0        2 
  31    chr31_110397   Sample    T    G        0      0        2 
  31    chr31_116309     AAsi    A    G        0      0        2 
  31    chr31_116309     AKia    A    G        0      0        2 
  31    chr31_116309     AOna    A    G        0      0        2 
  31    chr31_116309     ASom    A    G        0      0        2 
  31    chr31_116309     HCab    A    G        1      2        2 
  31    chr31_116309     HPrz    A    G        1      2        2 
  31    chr31_116309     ZBoe    A    G        0      0        2 
  31    chr31_116309     ZGre    A    G        0      0        2 
  31    chr31_116309     ZHar    A    G        0      0        2 
  31    chr31_116309   Sample    A    G        0      0        2 
  31    chr31_117789     AAsi    G    C        0      0        2 
  31    chr31_117789     AKia    G    C        0      0        2 
  31    chr31_117789     AOna    G    C        0      0        2 
  31    chr31_117789     ASom    G    C        0      0        2 
  31    chr31_117789     HCab    G    C        0      0        2 
  31    chr31_117789     HPrz    G    C        0      0        2 
  31    chr31_117789     ZBoe    G    C      0.5      1        2 
  31    chr31_117789     ZGre    G    C        0      0        2 
  31    chr31_117789     ZHar    G    C        0      0        2 
  31    chr31_117789   Sample    G    C        0      0        2 
  31    chr31_118291     AAsi    C    T        0      0        2 
  31    chr31_118291     AKia    C    T        0      0        2 
  31    chr31_118291     AOna    C    T        0      0        2 
  31    chr31_118291     ASom    C    T        0      0        2 
  31    chr31_118291     HCab    C    T        1      2        2 
  31    chr31_118291     HPrz    C    T        1      2        2 
  31    chr31_118291     ZBoe    C    T        0      0        2 
  31    chr31_118291     ZGre    C    T        0      0        2 
  31    chr31_118291     ZHar    C    T        0      0        2 
  31    chr31_118291   Sample    C    T        0      0        2 
  31    chr31_126529     AAsi    C    A        0      0        2 
  31    chr31_126529     AKia    C    A        0      0        2 
  31    chr31_126529     AOna    C    A        0      0        2 
  31    chr31_126529     ASom    C    A        0      0        2 
  31    chr31_126529     HCab    C    A        0      0        2 
  31    chr31_126529     HPrz    C    A        0      0        2 
  31    chr31_126529     ZBoe    C    A        1      2        2 
  31    chr31_126529     ZGre    C    A        0      0        2 
  31    chr31_126529     ZHar    C    A        0      0        2 
  31    chr31_126529   Sample    C    A        0      0        2 
  31    chr31_127917     AAsi    A    G        0      0        2 
  31    chr31_127917     AKia    A    G      0.5      1        2 
  31    chr31_127917     AOna    A    G        0      0        2 
  31    chr31_127917     ASom    A    G        0      0        2 
  31    chr31_127917     HCab    A    G        0      0        2 
  31    chr31_127917     HPrz    A    G        0      0        2 
  31    chr31_127917     ZBoe    A    G        0      0        2 
  31    chr31_127917     ZGre    A    G        0      0        2 
  31    chr31_127917     ZHar    A    G        0      0        2 
  31    chr31_127917   Sample    A    G        0      0        2 
  31    chr31_129633     AAsi    G    A        0      0        2 
  31    chr31_129633     AKia    G    A        0      0        2 
  31    chr31_129633     AOna    G    A        0      0        2 
  31    chr31_129633     ASom    G    A        0      0        2 
  31    chr31_129633     HCab    G    A        1      2        2 
  31    chr31_129633     HPrz    G    A        1      2        2 
  31    chr31_129633     ZBoe    G    A        0      0        2 
  31    chr31_129633     ZGre    G    A        0      0        2 
  31    chr31_129633     ZHar    G    A        0      0        2 
  31    chr31_129633   Sample    G    A        0      0        2 
  31    chr31_130130     AAsi    C    A        0      0        2 
  31    chr31_130130     AKia    C    A        0      0        2 
  31    chr31_130130     AOna    C    A        0      0        2 
  31    chr31_130130     ASom    C    A        0      0        2 
  31    chr31_130130     HCab    C    A        0      0        2 
  31    chr31_130130     HPrz    C    A        0      0        2 
  31    chr31_130130     ZBoe    C    A        0      0        2 
  31    chr31_130130     ZGre    C    A        1      2        2 
  31    chr31_130130     ZHar    C    A        0      0        2 
  31    chr31_130130   Sample    C    A        0      0        2 
  31    chr31_132609     AAsi    G    T        0      0        2 
  31    chr31_132609     AKia    G    T        0      0        2 
  31    chr31_132609     AOna    G    T      0.5      1        2 
  31    chr31_132609     ASom    G    T        0      0        2 
  31    chr31_132609     HCab    G    T        0      0        2 
  31    chr31_132609     HPrz    G    T        0      0        2 
  31    chr31_132609     ZBoe    G    T        0      0        2 
  31    chr31_132609     ZGre    G    T        0      0        2 
  31    chr31_132609     ZHar    G    T        0      0        2 
  31    chr31_132609   Sample    G    T        0      0        2 
  31    chr31_137450     AAsi    C    A        0      0        2 
  31    chr31_137450     AKia    C    A        0      0        2 
  31    chr31_137450     AOna    C    A        0      0        2 
  31    chr31_137450     ASom    C    A        0      0        2 
  31    chr31_137450     HCab    C    A        0      0        2 
  31    chr31_137450     HPrz    C    A        0      0        2 
  31    chr31_137450     ZBoe    C    A      0.5      1        2 
  31    chr31_137450     ZGre    C    A        0      0        2 
  31    chr31_137450     ZHar    C    A        0      0        2 
  31    chr31_137450   Sample    C    A        0      0        2 
  31    chr31_141885     AAsi    C    G        0      0        2 
  31    chr31_141885     AKia    C    G        0      0        2 
  31    chr31_141885     AOna    C    G        0      0        2 
  31    chr31_141885     ASom    C    G        0      0        2 
  31    chr31_141885     HCab    C    G        1      2        2 
  31    chr31_141885     HPrz    C    G        1      2        2 
  31    chr31_141885     ZBoe    C    G        0      0        2 
  31    chr31_141885     ZGre    C    G        0      0        2 
  31    chr31_141885     ZHar    C    G        0      0        2 
  31    chr31_141885   Sample    C    G        0      0        2 
  31    chr31_142977     AAsi    T    C        0      0        2 
  31    chr31_142977     AKia    T    C      0.5      1        2 
  31    chr31_142977     AOna    T    C        0      0        2 
  31    chr31_142977     ASom    T    C        0      0        2 
  31    chr31_142977     HCab    T    C        0      0        2 
  31    chr31_142977     HPrz    T    C        0      0        2 
  31    chr31_142977     ZBoe    T    C        0      0        2 
  31    chr31_142977     ZGre    T    C        0      0        2 
  31    chr31_142977     ZHar    T    C        0      0        2 
  31    chr31_142977   Sample    T    C        0      0        2 
  31    chr31_144193     AAsi    T    G        0      0        2 
  31    chr31_144193     AKia    T    G        0      0        2 
  31    chr31_144193     AOna    T    G        0      0        2 
  31    chr31_144193     ASom    T    G        0      0        2 
  31    chr31_144193     HCab    T    G        1      2        2 
  31    chr31_144193     HPrz    T    G        1      2        2 
  31    chr31_144193     ZBoe    T    G        0      0        2 
  31    chr31_144193     ZGre    T    G        0      0        2 
  31    chr31_144193     ZHar    T    G        0      0        2 
  31    chr31_144193   Sample    T    G        0      0        2 
  31    chr31_145136     AAsi    T    C        0      0        2 
  31    chr31_145136     AKia    T    C        0      0        2 
  31    chr31_145136     AOna    T    C      0.5      1        2 
  31    chr31_145136     ASom    T    C        0      0        2 
  31    chr31_145136     HCab    T    C        0      0        2 
  31    chr31_145136     HPrz    T    C        0      0        2 
  31    chr31_145136     ZBoe    T    C        0      0        2 
  31    chr31_145136     ZGre    T    C        0      0        2 
  31    chr31_145136     ZHar    T    C        0      0        2 
  31    chr31_145136   Sample    T    C        0      0        2 
  31    chr31_149956     AAsi    G    A        0      0        2 
  31    chr31_149956     AKia    G    A        0      0        2 
  31    chr31_149956     AOna    G    A        0      0        2 
  31    chr31_149956     ASom    G    A        0      0        2 
  31    chr31_149956     HCab    G    A        0      0        2 
  31    chr31_149956     HPrz    G    A        0      0        2 
  31    chr31_149956     ZBoe    G    A        0      0        2 
  31    chr31_149956     ZGre    G    A        0      0        2 
  31    chr31_149956     ZHar    G    A      0.5      1        2 
  31    chr31_149956   Sample    G    A        0      0        2 
  31    chr31_151667     AAsi    A    G        0      0        2 
  31    chr31_151667     AKia    A    G        0      0        2 
  31    chr31_151667     AOna    A    G        0      0        2 
  31    chr31_151667     ASom    A    G        1      2        2 
  31    chr31_151667     HCab    A    G        0      0        2 
  31    chr31_151667     HPrz    A    G        0      0        2 
  31    chr31_151667     ZBoe    A    G        0      0        2 
  31    chr31_151667     ZGre    A    G        0      0        2 
  31    chr31_151667     ZHar    A    G        0      0        2 
  31    chr31_151667   Sample    A    G        0      0        2 
  31    chr31_153352     AAsi    T    A        0      0        2 
  31    chr31_153352     AKia    T    A        0      0        2 
  31    chr31_153352     AOna    T    A        0      0        2 
  31    chr31_153352     ASom    T    A        0      0        2 
  31    chr31_153352     HCab    T    A        0      0        2 
  31    chr31_153352     HPrz    T    A        0      0        2 
  31    chr31_153352     ZBoe    T    A        0      0        2 
  31    chr31_153352     ZGre    T    A        1      2        2 
  31    chr31_153352     ZHar    T    A        0      0        2 
  31    chr31_153352   Sample    T    A        0      0        2 
  31    chr31_157443     AAsi    T    C        1      2        2 
  31    chr31_157443     AKia    T    C        0      0        2 
  31    chr31_157443     AOna    T    C        0      0        2 
  31    chr31_157443     ASom    T    C        0      0        2 
  31    chr31_157443     HCab    T    C        0      0        2 
  31    chr31_157443     HPrz    T    C        0      0        2 
  31    chr31_157443     ZBoe    T    C        0      0        2 
  31    chr31_157443     ZGre    T    C        0      0        2 
  31    chr31_157443     ZHar    T    C        0      0        2 
  31    chr31_157443   Sample    T    C        1      2        2 
  31    chr31_160273     AAsi    T    G        0      0        2 
  31    chr31_160273     AKia    T    G      0.5      1        2 
  31    chr31_160273     AOna    T    G        0      0        2 
  31    chr31_160273     ASom    T    G        0      0        2 
  31    chr31_160273     HCab    T    G        0      0        2 
  31    chr31_160273     HPrz    T    G        0      0        2 
  31    chr31_160273     ZBoe    T    G        0      0        2 
  31    chr31_160273     ZGre    T    G        0      0        2 
  31    chr31_160273     ZHar    T    G        0      0        2 
  31    chr31_160273   Sample    T    G        0      0        2 
  31    chr31_163557     AAsi    C    A      0.5      1        2 
  31    chr31_163557     AKia    C    A      0.5      1        2 
  31    chr31_163557     AOna    C    A      0.5      1        2 
  31    chr31_163557     ASom    C    A        0      0        2 
  31    chr31_163557     HCab    C    A        0      0        2 
  31    chr31_163557     HPrz    C    A        0      0        2 
  31    chr31_163557     ZBoe    C    A        0      0        2 
  31    chr31_163557     ZGre    C    A        0      0        2 
  31    chr31_163557     ZHar    C    A        0      0        2 
  31    chr31_163557   Sample    C    A        0      0        2 
  31    chr31_168777     AAsi    G    A        0      0        2 
  31    chr31_168777     AKia    G    A      0.5      1        2 
  31    chr31_168777     AOna    G    A        0      0        2 
  31    chr31_168777     ASom    G    A        0      0        2 
  31    chr31_168777     HCab    G    A        0      0        2 
  31    chr31_168777     HPrz    G    A        0      0        2 
  31    chr31_168777     ZBoe    G    A        0      0        2 
  31    chr31_168777     ZGre    G    A        0      0        2 
  31    chr31_168777     ZHar    G    A        0      0        2 
  31    chr31_168777   Sample    G    A        0      0        2 
  31    chr31_175480     AAsi    A    G        0      0        2 
  31    chr31_175480     AKia    A    G        0      0        2 
  31    chr31_175480     AOna    A    G        0      0        2 
  31    chr31_175480     ASom    A    G        0      0        2 
  31    chr31_175480     HCab    A    G      0.5      1        2 
  31    chr31_175480     HPrz    A    G        0      0        2 
  31    chr31_175480     ZBoe    A    G        0      0        2 
  31    chr31_175480     ZGre    A    G        0      0        2 
  31    chr31_175480     ZHar    A    G        0      0        2 
  31    chr31_175480   Sample    A    G        0      0        2 
  31    chr31_185819     AAsi    A    G        0      0        2 
  31    chr31_185819     AKia    A    G        1      2        2 
  31    chr31_185819     AOna    A    G        1      2        2 
  31    chr31_185819     ASom    A    G        0      0        2 
  31    chr31_185819     HCab    A    G        0      0        2 
  31    chr31_185819     HPrz    A    G        0      0        2 
  31    chr31_185819     ZBoe    A    G        0      0        2 
  31    chr31_185819     ZGre    A    G        0      0        2 
  31    chr31_185819     ZHar    A    G        0      0        2 
  31    chr31_185819   Sample    A    G        0      0        2 
  31    chr31_194308     AAsi    C    T        0      0        2 
  31    chr31_194308     AKia    C    T        0      0        2 
  31    chr31_194308     AOna    C    T        0      0        2 
  31    chr31_194308     ASom    C    T        0      0        2 
  31    chr31_194308     HCab    C    T      0.5      1        2 
  31    chr31_194308     HPrz    C    T        0      0        2 
  31    chr31_194308     ZBoe    C    T        0      0        2 
  31    chr31_194308     ZGre    C    T        0      0        2 
  31    chr31_194308     ZHar    C    T        0      0        2 
  31    chr31_194308   Sample    C    T        0      0        2 
  31    chr31_194887     AAsi    A    G        0      0        2 
  31    chr31_194887     AKia    A    G        0      0        2 
  31    chr31_194887     AOna    A    G        0      0        2 
  31    chr31_194887     ASom    A    G        0      0        2 
  31    chr31_194887     HCab    A    G        0      0        2 
  31    chr31_194887     HPrz    A    G        0      0        2 
  31    chr31_194887     ZBoe    A    G        0      0        2 
  31    chr31_194887     ZGre    A    G        1      2        2 
  31    chr31_194887     ZHar    A    G        0      0        2 
  31    chr31_194887   Sample    A    G        0      0        2 
  31    chr31_203298     AAsi    A    G        0      0        2 
  31    chr31_203298     AKia    A    G        0      0        2 
  31    chr31_203298     AOna    A    G        0      0        2 
  31    chr31_203298     ASom    A    G        0      0        2 
  31    chr31_203298     HCab    A    G      0.5      1        2 
  31    chr31_203298     HPrz    A    G        0      0        2 
  31    chr31_203298     ZBoe    A    G        0      0        2 
  31    chr31_203298     ZGre    A    G        0      0        2 
  31    chr31_203298     ZHar    A    G        0      0        2 
  31    chr31_203298   Sample    A    G        0      0        2 
  31    chr31_203705     AAsi    C    T        0      0        2 
  31    chr31_203705     AKia    C    T        0      0        2 
  31    chr31_203705     AOna    C    T        0      0        2 
  31    chr31_203705     ASom    C    T        0      0        2 
  31    chr31_203705     HCab    C    T        0      0        2 
  31    chr31_203705     HPrz    C    T        0      0        2 
  31    chr31_203705     ZBoe    C    T        0      0        2 
  31    chr31_203705     ZGre    C    T        0      0        2 
  31    chr31_203705     ZHar    C    T        1      2        2 
  31    chr31_203705   Sample    C    T        0      0        2 
  31    chr31_203731     AAsi    A    G        0      0        2 
  31    chr31_203731     AKia    A    G        0      0        2 
  31    chr31_203731     AOna    A    G        0      0        2 
  31    chr31_203731     ASom    A    G        0      0        2 
  31    chr31_203731     HCab    A    G        0      0        2 
  31    chr31_203731     HPrz    A    G        0      0        2 
  31    chr31_203731     ZBoe    A    G        1      2        2 
  31    chr31_203731     ZGre    A    G        0      0        2 
  31    chr31_203731     ZHar    A    G        0      0        2 
  31    chr31_203731   Sample    A    G        0      0        2 
  31    chr31_214352     AAsi    C    G        0      0        2 
  31    chr31_214352     AKia    C    G        0      0        2 
  31    chr31_214352     AOna    C    G        0      0        2 
  31    chr31_214352     ASom    C    G        0      0        2 
  31    chr31_214352     HCab    C    G      0.5      1        2 
  31    chr31_214352     HPrz    C    G        1      2        2 
  31    chr31_214352     ZBoe    C    G        0      0        2 
  31    chr31_214352     ZGre    C    G        0      0        2 
  31    chr31_214352     ZHar    C    G        0      0        2 
  31    chr31_214352   Sample    C    G        0      0        2 
  31    chr31_218411     AAsi    T    C        0      0        2 
  31    chr31_218411     AKia    T    C        0      0        2 
  31    chr31_218411     AOna    T    C        0      0        2 
  31    chr31_218411     ASom    T    C        0      0        2 
  31    chr31_218411     HCab    T    C        1      2        2 
  31    chr31_218411     HPrz    T    C        1      2        2 
  31    chr31_218411     ZBoe    T    C        0      0        2 
  31    chr31_218411     ZGre    T    C        0      0        2 
  31    chr31_218411     ZHar    T    C        0      0        2 
  31    chr31_218411   Sample    T    C        0      0        2 
  31    chr31_223549     AAsi    T    C        0      0        2 
  31    chr31_223549     AKia    T    C        0      0        2 
  31    chr31_223549     AOna    T    C        0      0        2 
  31    chr31_223549     ASom    T    C        0      0        2 
  31    chr31_223549     HCab    T    C        0      0        2 
  31    chr31_223549     HPrz    T    C        0      0        2 
  31    chr31_223549     ZBoe    T    C        0      0        2 
  31    chr31_223549     ZGre    T    C        1      2        2 
  31    chr31_223549     ZHar    T    C        0      0        2 
  31    chr31_223549   Sample    T    C        0      0        2 
  31    chr31_231810     AAsi    T    C        0      0        2 
  31    chr31_231810     AKia    T    C        0      0        2 
  31    chr31_231810     AOna    T    C        0      0        2 
  31    chr31_231810     ASom    T    C        0      0        2 
  31    chr31_231810     HCab    T    C        0      0        2 
  31    chr31_231810     HPrz    T    C        0      0        2 
  31    chr31_231810     ZBoe    T    C        0      0        2 
  31    chr31_231810     ZGre    T    C        0      0        2 
  31    chr31_231810     ZHar    T    C        1      2        2 
  31    chr31_231810   Sample    T    C        0      0        2 
  31    chr31_237173     AAsi    C    G        0      0        2 
  31    chr31_237173     AKia    C    G        0      0        2 
  31    chr31_237173     AOna    C    G        0      0        2 
  31    chr31_237173     ASom    C    G        0      0        2 
  31    chr31_237173     HCab    C    G        0      0        2 
  31    chr31_237173     HPrz    C    G        0      0        2 
  31    chr31_237173     ZBoe    C    G        0      0        2 
  31    chr31_237173     ZGre    C    G        1      2        2 
  31    chr31_237173     ZHar    C    G        0      0        2 
  31    chr31_237173   Sample    C    G        0      0        2 
  31    chr31_245026     AAsi    T    G      0.5      1        2 
  31    chr31_245026     AKia    T    G        0      0        2 
  31    chr31_245026     AOna    T    G        0      0        2 
  31    chr31_245026     ASom    T    G        0      0        2 
  31    chr31_245026     HCab    T    G        0      0        2 
  31    chr31_245026     HPrz    T    G        0      0        2 
  31    chr31_245026     ZBoe    T    G        0      0        2 
  31    chr31_245026     ZGre    T    G        0      0        2 
  31    chr31_245026     ZHar    T    G        0      0        2 
  31    chr31_245026   Sample    T    G        0      0        2 
  31    chr31_248897     AAsi    A    C        0      0        2 
  31    chr31_248897     AKia    A    C        0      0        2 
  31    chr31_248897     AOna    A    C        0      0        2 
  31    chr31_248897     ASom    A    C        0      0        2 
  31    chr31_248897     HCab    A    C        1      2        2 
  31    chr31_248897     HPrz    A    C        1      2        2 
  31    chr31_248897     ZBoe    A    C        0      0        2 
  31    chr31_248897     ZGre    A    C        0      0        2 
  31    chr31_248897     ZHar    A    C        0      0        2 
  31    chr31_248897   Sample    A    C        0      0        2 
  31    chr31_249709     AAsi    G    A        1      2        2 
  31    chr31_249709     AKia    G    A        0      0        2 
  31    chr31_249709     AOna    G    A        0      0        2 
  31    chr31_249709     ASom    G    A        1      2        2 
  31    chr31_249709     HCab    G    A        0      0        2 
  31    chr31_249709     HPrz    G    A        0      0        2 
  31    chr31_249709     ZBoe    G    A        0      0        2 
  31    chr31_249709     ZGre    G    A        0      0        2 
  31    chr31_249709     ZHar    G    A        0      0        2 
  31    chr31_249709   Sample    G    A        1      2        2 
  31    chr31_253284     AAsi    A    G        0      0        2 
  31    chr31_253284     AKia    A    G        0      0        2 
  31    chr31_253284     AOna    A    G        0      0        2 
  31    chr31_253284     ASom    A    G        0      0        2 
  31    chr31_253284     HCab    A    G        0      0        2 
  31    chr31_253284     HPrz    A    G        0      0        2 
  31    chr31_253284     ZBoe    A    G        0      0        2 
  31    chr31_253284     ZGre    A    G        0      0        2 
  31    chr31_253284     ZHar    A    G        1      2        2 
  31    chr31_253284   Sample    A    G        0      0        2 
  31    chr31_254965     AAsi    G    A        0      0        2 
  31    chr31_254965     AKia    G    A        0      0        2 
  31    chr31_254965     AOna    G    A        0      0        2 
  31    chr31_254965     ASom    G    A        0      0        2 
  31    chr31_254965     HCab    G    A        0      0        2 
  31    chr31_254965     HPrz    G    A        0      0        2 
  31    chr31_254965     ZBoe    G    A        1      2        2 
  31    chr31_254965     ZGre    G    A        0      0        2 
  31    chr31_254965     ZHar    G    A        0      0        2 
  31    chr31_254965   Sample    G    A        0      0        2 
  31    chr31_255721     AAsi    T    C        0      0        2 
  31    chr31_255721     AKia    T    C        0      0        2 
  31    chr31_255721     AOna    T    C        0      0        2 
  31    chr31_255721     ASom    T    C        0      0        2 
  31    chr31_255721     HCab    T    C        0      0        2 
  31    chr31_255721     HPrz    T    C        0      0        2 
  31    chr31_255721     ZBoe    T    C        0      0        2 
  31    chr31_255721     ZGre    T    C        0      0        2 
  31    chr31_255721     ZHar    T    C        1      2        2 
  31    chr31_255721   Sample    T    C        0      0        2 
  31    chr31_263880     AAsi    G    T        0      0        2 
  31    chr31_263880     AKia    G    T        0      0        2 
  31    chr31_263880     AOna    G    T        0      0        2 
  31    chr31_263880     ASom    G    T        0      0        2 
  31    chr31_263880     HCab    G    T        1      2        2 
  31    chr31_263880     HPrz    G    T        1      2        2 
  31    chr31_263880     ZBoe    G    T        0      0        2 
  31    chr31_263880     ZGre    G    T        0      0        2 
  31    chr31_263880     ZHar    G    T        0      0        2 
  31    chr31_263880   Sample    G    T        0      0        2 
  31    chr31_264639     AAsi    A    G        0      0        2 
  31    chr31_264639     AKia    A    G        0      0        2 
  31    chr31_264639     AOna    A    G        0      0        2 
  31    chr31_264639     ASom    A    G        0      0        2 
  31    chr31_264639     HCab    A    G        0      0        2 
  31    chr31_264639     HPrz    A    G        0      0        2 
  31    chr31_264639     ZBoe    A    G        0      0        2 
  31    chr31_264639     ZGre    A    G        1      2        2 
  31    chr31_264639     ZHar    A    G        0      0        2 
  31    chr31_264639   Sample    A    G        0      0        2 
  31    chr31_267701     AAsi    C    T        0      0        2 
  31    chr31_267701     AKia    C    T      0.5      1        2 
  31    chr31_267701     AOna    C    T        0      0        2 
  31    chr31_267701     ASom    C    T        0      0        2 
  31    chr31_267701     HCab    C    T        0      0        2 
  31    chr31_267701     HPrz    C    T        0      0        2 
  31    chr31_267701     ZBoe    C    T        0      0        2 
  31    chr31_267701     ZGre    C    T        0      0        2 
  31    chr31_267701     ZHar    C    T        0      0        2 
  31    chr31_267701   Sample    C    T        0      0        2 
  31    chr31_269325     AAsi    G    A        0      0        2 
  31    chr31_269325     AKia    G    A        0      0        2 
  31    chr31_269325     AOna    G    A        0      0        2 
  31    chr31_269325     ASom    G    A        0      0        2 
  31    chr31_269325     HCab    G    A        1      2        2 
  31    chr31_269325     HPrz    G    A        1      2        2 
  31    chr31_269325     ZBoe    G    A        0      0        2 
  31    chr31_269325     ZGre    G    A        0      0        2 
  31    chr31_269325     ZHar    G    A        0      0        2 
  31    chr31_269325   Sample    G    A        0      0        2 
  31    chr31_272655     AAsi    A    G        0      0        2 
  31    chr31_272655     AKia    A    G        0      0        2 
  31    chr31_272655     AOna    A    G        0      0        2 
  31    chr31_272655     ASom    A    G        0      0        2 
  31    chr31_272655     HCab    A    G        1      2        2 
  31    chr31_272655     HPrz    A    G        1      2        2 
  31    chr31_272655     ZBoe    A    G        0      0        2 
  31    chr31_272655     ZGre    A    G        0      0        2 
  31    chr31_272655     ZHar    A    G        0      0        2 
  31    chr31_272655   Sample    A    G        0      0        2 
  31    chr31_273445     AAsi    T    C        0      0        2 
  31    chr31_273445     AKia    T    C        0      0        2 
  31    chr31_273445     AOna    T    C        0      0        2 
  31    chr31_273445     ASom    T    C        0      0        2 
  31    chr31_273445     HCab    T    C        0      0        2 
  31    chr31_273445     HPrz    T    C        0      0        2 
  31    chr31_273445     ZBoe    T    C      0.5      1        2 
  31    chr31_273445     ZGre    T    C        0      0        2 
  31    chr31_273445     ZHar    T    C        0      0        2 
  31    chr31_273445   Sample    T    C        0      0        2 
  31    chr31_288911     AAsi    T    C        0      0        2 
  31    chr31_288911     AKia    T    C        0      0        2 
  31    chr31_288911     AOna    T    C        0      0        2 
  31    chr31_288911     ASom    T    C        0      0        2 
  31    chr31_288911     HCab    T    C        0      0        2 
  31    chr31_288911     HPrz    T    C        0      0        2 
  31    chr31_288911     ZBoe    T    C        0      0        2 
  31    chr31_288911     ZGre    T    C        0      0        2 
  31    chr31_288911     ZHar    T    C      0.5      1        2 
  31    chr31_288911   Sample    T    C        0      0        2 
  31    chr31_293546     AAsi    T    C        0      0        2 
  31    chr31_293546     AKia    T    C        0      0        2 
  31    chr31_293546     AOna    T    C        0      0        2 
  31    chr31_293546     ASom    T    C        0      0        2 
  31    chr31_293546     HCab    T    C        0      0        2 
  31    chr31_293546     HPrz    T    C        0      0        2 
  31    chr31_293546     ZBoe    T    C        1      2        2 
  31    chr31_293546     ZGre    T    C        0      0        2 
  31    chr31_293546     ZHar    T    C        0      0        2 
  31    chr31_293546   Sample    T    C        0      0        2 
  31    chr31_294037     AAsi    C    T        0      0        2 
  31    chr31_294037     AKia    C    T        0      0        2 
  31    chr31_294037     AOna    C    T        0      0        2 
  31    chr31_294037     ASom    C    T        0      0        2 
  31    chr31_294037     HCab    C    T        1      2        2 
  31    chr31_294037     HPrz    C    T        1      2        2 
  31    chr31_294037     ZBoe    C    T        0      0        2 
  31    chr31_294037     ZGre    C    T        0      0        2 
  31    chr31_294037     ZHar    C    T        0      0        2 
  31    chr31_294037   Sample    C    T        0      0        2 
  31    chr31_295158     AAsi    A    G        1      2        2 
  31    chr31_295158     AKia    A    G        0      0        2 
  31    chr31_295158     AOna    A    G        0      0        2 
  31    chr31_295158     ASom    A    G        1      2        2 
  31    chr31_295158     HCab    A    G        0      0        2 
  31    chr31_295158     HPrz    A    G        0      0        2 
  31    chr31_295158     ZBoe    A    G        0      0        2 
  31    chr31_295158     ZGre    A    G        0      0        2 
  31    chr31_295158     ZHar    A    G        0      0        2 
  31    chr31_295158   Sample    A    G        1      2        2 
  31    chr31_295543     AAsi    G    A        0      0        2 
  31    chr31_295543     AKia    G    A        0      0        2 
  31    chr31_295543     AOna    G    A        1      2        2 
  31    chr31_295543     ASom    G    A        0      0        2 
  31    chr31_295543     HCab    G    A        0      0        2 
  31    chr31_295543     HPrz    G    A        0      0        2 
  31    chr31_295543     ZBoe    G    A        0      0        2 
  31    chr31_295543     ZGre    G    A        0      0        2 
  31    chr31_295543     ZHar    G    A        0      0        2 
  31    chr31_295543   Sample    G    A        0      0        2 
  31    chr31_299651     AAsi    G    C        1      2        2 
  31    chr31_299651     AKia    G    C        0      0        2 
  31    chr31_299651     AOna    G    C        0      0        2 
  31    chr31_299651     ASom    G    C        1      2        2 
  31    chr31_299651     HCab    G    C        1      2        2 
  31    chr31_299651     HPrz    G    C        1      2        2 
  31    chr31_299651     ZBoe    G    C        0      0        2 
  31    chr31_299651     ZGre    G    C        0      0        2 
  31    chr31_299651     ZHar    G    C        0      0        2 
  31    chr31_299651   Sample    G    C        1      2        2 
  31    chr31_300176     AAsi    C    A        0      0        2 
  31    chr31_300176     AKia    C    A        0      0        2 
  31    chr31_300176     AOna    C    A        0      0        2 
  31    chr31_300176     ASom    C    A        0      0        2 
  31    chr31_300176     HCab    C    A        0      0        2 
  31    chr31_300176     HPrz    C    A        0      0        2 
  31    chr31_300176     ZBoe    C    A      0.5      1        2 
  31    chr31_300176     ZGre    C    A        1      2        2 
  31    chr31_300176     ZHar    C    A        0      0        2 
  31    chr31_300176   Sample    C    A        0      0        2 
  31    chr31_308299     AAsi    C    G        0      0        2 
  31    chr31_308299     AKia    C    G        0      0        2 
  31    chr31_308299     AOna    C    G        0      0        2 
  31    chr31_308299     ASom    C    G        0      0        2 
  31    chr31_308299     HCab    C    G        0      0        2 
  31    chr31_308299     HPrz    C    G        0      0        2 
  31    chr31_308299     ZBoe    C    G        0      0        2 
  31    chr31_308299     ZGre    C    G        0      0        2 
  31    chr31_308299     ZHar    C    G      0.5      1        2 
  31    chr31_308299   Sample    C    G        0      0        2 
  31    chr31_315076     AAsi    G    A        0      0        2 
  31    chr31_315076     AKia    G    A        0      0        2 
  31    chr31_315076     AOna    G    A      0.5      1        2 
  31    chr31_315076     ASom    G    A        0      0        2 
  31    chr31_315076     HCab    G    A        0      0        2 
  31    chr31_315076     HPrz    G    A        0      0        2 
  31    chr31_315076     ZBoe    G    A        0      0        2 
  31    chr31_315076     ZGre    G    A        0      0        2 
  31    chr31_315076     ZHar    G    A        0      0        2 
  31    chr31_315076   Sample    G    A        0      0        2 
  31    chr31_316646     AAsi    C    T        0      0        2 
  31    chr31_316646     AKia    C    T        0      0        2 
  31    chr31_316646     AOna    C    T        0      0        2 
  31    chr31_316646     ASom    C    T        0      0        2 
  31    chr31_316646     HCab    C    T      0.5      1        2 
  31    chr31_316646     HPrz    C    T        1      2        2 
  31    chr31_316646     ZBoe    C    T        0      0        2 
  31    chr31_316646     ZGre    C    T        0      0        2 
  31    chr31_316646     ZHar    C    T        0      0        2 
  31    chr31_316646   Sample    C    T        0      0        2 
  31    chr31_316767     AAsi    A    G        0      0        2 
  31    chr31_316767     AKia    A    G        0      0        2 
  31    chr31_316767     AOna    A    G        0      0        2 
  31    chr31_316767     ASom    A    G        0      0        2 
  31    chr31_316767     HCab    A    G        0      0        2 
  31    chr31_316767     HPrz    A    G        0      0        2 
  31    chr31_316767     ZBoe    A    G      0.5      1        2 
  31    chr31_316767     ZGre    A    G        0      0        2 
  31    chr31_316767     ZHar    A    G        0      0        2 
  31    chr31_316767   Sample    A    G        0      0        2 
  31    chr31_321690     AAsi    C    T        0      0        2 
  31    chr31_321690     AKia    C    T        0      0        2 
  31    chr31_321690     AOna    C    T        0      0        2 
  31    chr31_321690     ASom    C    T        0      0        2 
  31    chr31_321690     HCab    C    T        0      0        2 
  31    chr31_321690     HPrz    C    T        0      0        2 
  31    chr31_321690     ZBoe    C    T      0.5      1        2 
  31    chr31_321690     ZGre    C    T        0      0        2 
  31    chr31_321690     ZHar    C    T        0      0        2 
  31    chr31_321690   Sample    C    T        0      0        2 
  31    chr31_330771     AAsi    T    C        0      0        2 
  31    chr31_330771     AKia    T    C        0      0        2 
  31    chr31_330771     AOna    T    C        0      0        2 
  31    chr31_330771     ASom    T    C        0      0        2 
  31    chr31_330771     HCab    T    C        0      0        2 
  31    chr31_330771     HPrz    T    C        0      0        2 
  31    chr31_330771     ZBoe    T    C        0      0        2 
  31    chr31_330771     ZGre    T    C        1      2        2 
  31    chr31_330771     ZHar    T    C        0      0        2 
  31    chr31_330771   Sample    T    C        0      0        2 
  31    chr31_335890     AAsi    A    G        0      0        2 
  31    chr31_335890     AKia    A    G      0.5      1        2 
  31    chr31_335890     AOna    A    G        0      0        2 
  31    chr31_335890     ASom    A    G        0      0        2 
  31    chr31_335890     HCab    A    G        0      0        2 
  31    chr31_335890     HPrz    A    G        0      0        2 
  31    chr31_335890     ZBoe    A    G        0      0        2 
  31    chr31_335890     ZGre    A    G        0      0        2 
  31    chr31_335890     ZHar    A    G        0      0        2 
  31    chr31_335890   Sample    A    G        0      0        2 
  31    chr31_337916     AAsi    A    T        0      0        2 
  31    chr31_337916     AKia    A    T        0      0        2 
  31    chr31_337916     AOna    A    T        0      0        2 
  31    chr31_337916     ASom    A    T        0      0        2 
  31    chr31_337916     HCab    A    T        0      0        2 
  31    chr31_337916     HPrz    A    T      0.5      1        2 
  31    chr31_337916     ZBoe    A    T        0      0        2 
  31    chr31_337916     ZGre    A    T        0      0        2 
  31    chr31_337916     ZHar    A    T        0      0        2 
  31    chr31_337916   Sample    A    T        0      0        2 
  31    chr31_348249     AAsi    G    A        0      0        2 
  31    chr31_348249     AKia    G    A        0      0        2 
  31    chr31_348249     AOna    G    A        0      0        2 
  31    chr31_348249     ASom    G    A        0      0        2 
  31    chr31_348249     HCab    G    A        1      2        2 
  31    chr31_348249     HPrz    G    A        1      2        2 
  31    chr31_348249     ZBoe    G    A        0      0        2 
  31    chr31_348249     ZGre    G    A        0      0        2 
  31    chr31_348249     ZHar    G    A        0      0        2 
  31    chr31_348249   Sample    G    A        0      0        2 
  31    chr31_352491     AAsi    A    G        0      0        2 
  31    chr31_352491     AKia    A    G        0      0        2 
  31    chr31_352491     AOna    A    G      0.5      1        2 
  31    chr31_352491     ASom    A    G        0      0        2 
  31    chr31_352491     HCab    A    G        0      0        2 
  31    chr31_352491     HPrz    A    G        0      0        2 
  31    chr31_352491     ZBoe    A    G        0      0        2 
  31    chr31_352491     ZGre    A    G        0      0        2 
  31    chr31_352491     ZHar    A    G        0      0        2 
  31    chr31_352491   Sample    A    G        0      0        2 
  31    chr31_362063     AAsi    G    A        0      0        2 
  31    chr31_362063     AKia    G    A        0      0        2 
  31    chr31_362063     AOna    G    A        0      0        2 
  31    chr31_362063     ASom    G    A        0      0        2 
  31    chr31_362063     HCab    G    A        0      0        2 
  31    chr31_362063     HPrz    G    A      0.5      1        2 
  31    chr31_362063     ZBoe    G    A        0      0        2 
  31    chr31_362063     ZGre    G    A        0      0        2 
  31    chr31_362063     ZHar    G    A        0      0        2 
  31    chr31_362063   Sample    G    A        0      0        2 
  31    chr31_364318     AAsi    C    G        1      2        2 
  31    chr31_364318     AKia    C    G        0      0        2 
  31    chr31_364318     AOna    C    G        0      0        2 
  31    chr31_364318     ASom    C    G        0      0        2 
  31    chr31_364318     HCab    C    G        0      0        2 
  31    chr31_364318     HPrz    C    G        0      0        2 
  31    chr31_364318     ZBoe    C    G        0      0        2 
  31    chr31_364318     ZGre    C    G        0      0        2 
  31    chr31_364318     ZHar    C    G        0      0        2 
  31    chr31_364318   Sample    C    G        0      0        2 
  31    chr31_366562     AAsi    A    G        0      0        2 
  31    chr31_366562     AKia    A    G        0      0        2 
  31    chr31_366562     AOna    A    G        0      0        2 
  31    chr31_366562     ASom    A    G        0      0        2 
  31    chr31_366562     HCab    A    G        1      2        2 
  31    chr31_366562     HPrz    A    G        1      2        2 
  31    chr31_366562     ZBoe    A    G        0      0        2 
  31    chr31_366562     ZGre    A    G        0      0        2 
  31    chr31_366562     ZHar    A    G        0      0        2 
  31    chr31_366562   Sample    A    G        0      0        2 
  31    chr31_368165     AAsi    G    A        0      0        2 
  31    chr31_368165     AKia    G    A        0      0        2 
  31    chr31_368165     AOna    G    A        0      0        2 
  31    chr31_368165     ASom    G    A        0      0        2 
  31    chr31_368165     HCab    G    A        0      0        2 
  31    chr31_368165     HPrz    G    A        0      0        2 
  31    chr31_368165     ZBoe    G    A        0      0        2 
  31    chr31_368165     ZGre    G    A        1      2        2 
  31    chr31_368165     ZHar    G    A        0      0        2 
  31    chr31_368165   Sample    G    A        0      0        2 
  31    chr31_379705     AAsi    A    G        0      0        2 
  31    chr31_379705     AKia    A    G        0      0        2 
  31    chr31_379705     AOna    A    G        0      0        2 
  31    chr31_379705     ASom    A    G        1      2        2 
  31    chr31_379705     HCab    A    G        0      0        2 
  31    chr31_379705     HPrz    A    G        0      0        2 
  31    chr31_379705     ZBoe    A    G        0      0        2 
  31    chr31_379705     ZGre    A    G        0      0        2 
  31    chr31_379705     ZHar    A    G        0      0        2 
  31    chr31_379705   Sample    A    G        0      0        2 
  31    chr31_382552     AAsi    A    G        0      0        2 
  31    chr31_382552     AKia    A    G        0      0        2 
  31    chr31_382552     AOna    A    G        1      2        2 
  31    chr31_382552     ASom    A    G        0      0        2 
  31    chr31_382552     HCab    A    G        0      0        2 
  31    chr31_382552     HPrz    A    G        0      0        2 
  31    chr31_382552     ZBoe    A    G        0      0        2 
  31    chr31_382552     ZGre    A    G        0      0        2 
  31    chr31_382552     ZHar    A    G        0      0        2 
  31    chr31_382552   Sample    A    G        0      0        2 
  31    chr31_389035     AAsi    T    A        0      0        2 
  31    chr31_389035     AKia    T    A        0      0        2 
  31    chr31_389035     AOna    T    A        0      0        2 
  31    chr31_389035     ASom    T    A        0      0        2 
  31    chr31_389035     HCab    T    A        0      0        2 
  31    chr31_389035     HPrz    T    A        0      0        2 
  31    chr31_389035     ZBoe    T    A      0.5      1        2 
  31    chr31_389035     ZGre    T    A        0      0        2 
  31    chr31_389035     ZHar    T    A        0      0        2 
  31    chr31_389035   Sample    T    A        0      0        2 
  31    chr31_389807     AAsi    A    C        0      0        2 
  31    chr31_389807     AKia    A    C        1      2        2 
  31    chr31_389807     AOna    A    C        0      0        2 
  31    chr31_389807     ASom    A    C        0      0        2 
  31    chr31_389807     HCab    A    C        0      0        2 
  31    chr31_389807     HPrz    A    C        0      0        2 
  31    chr31_389807     ZBoe    A    C        0      0        2 
  31    chr31_389807     ZGre    A    C        0      0        2 
  31    chr31_389807     ZHar    A    C        0      0        2 
  31    chr31_389807   Sample    A    C        0      0        2 
  31    chr31_392221     AAsi    A    C        0      0        2 
  31    chr31_392221     AKia    A    C        0      0        2 
  31    chr31_392221     AOna    A    C        0      0        2 
  31    chr31_392221     ASom    A    C        0      0        2 
  31    chr31_392221     HCab    A    C        1      2        2 
  31    chr31_392221     HPrz    A    C        1      2        2 
  31    chr31_392221     ZBoe    A    C        0      0        2 
  31    chr31_392221     ZGre    A    C        0      0        2 
  31    chr31_392221     ZHar    A    C        0      0        2 
  31    chr31_392221   Sample    A    C        0      0        2 
  31    chr31_393645     AAsi    G    A        0      0        2 
  31    chr31_393645     AKia    G    A        0      0        2 
  31    chr31_393645     AOna    G    A        0      0        2 
  31    chr31_393645     ASom    G    A        0      0        2 
  31    chr31_393645     HCab    G    A        1      2        2 
  31    chr31_393645     HPrz    G    A        1      2        2 
  31    chr31_393645     ZBoe    G    A        0      0        2 
  31    chr31_393645     ZGre    G    A        0      0        2 
  31    chr31_393645     ZHar    G    A        0      0        2 
  31    chr31_393645   Sample    G    A        0      0        2 
  31    chr31_397401     AAsi    A    G        0      0        2 
  31    chr31_397401     AKia    A    G        0      0        2 
  31    chr31_397401     AOna    A    G        0      0        2 
  31    chr31_397401     ASom    A    G        0      0        2 
  31    chr31_397401     HCab    A    G        1      2        2 
  31    chr31_397401     HPrz    A    G        1      2        2 
  31    chr31_397401     ZBoe    A    G        0      0        2 
  31    chr31_397401     ZGre    A    G        0      0        2 
  31    chr31_397401     ZHar    A    G        0      0        2 
  31    chr31_397401   Sample    A    G        0      0        2 
  31    chr31_398465     AAsi    G    T        0      0        2 
  31    chr31_398465     AKia    G    T        0      0        2 
  31    chr31_398465     AOna    G    T        0      0        2 
  31    chr31_398465     ASom    G    T        0      0        2 
  31    chr31_398465     HCab    G    T        0      0        2 
  31    chr31_398465     HPrz    G    T        0      0        2 
  31    chr31_398465     ZBoe    G    T        0      0        2 
  31    chr31_398465     ZGre    G    T        0      0        2 
  31    chr31_398465     ZHar    G    T      0.5      1        2 
  31    chr31_398465   Sample    G    T        0      0        2 
  31    chr31_402284     AAsi    C    G        0      0        2 
  31    chr31_402284     AKia    C    G        0      0        2 
  31    chr31_402284     AOna    C    G        0      0        2 
  31    chr31_402284     ASom    C    G        0      0        2 
  31    chr31_402284     HCab    C    G        0      0        2 
  31    chr31_402284     HPrz    C    G        0      0        2 
  31    chr31_402284     ZBoe    C    G        1      2        2 
  31    chr31_402284     ZGre    C    G        0      0        2 
  31    chr31_402284     ZHar    C    G        0      0        2 
  31    chr31_402284   Sample    C    G        0      0        2 
  31    chr31_405308     AAsi    A    T        0      0        2 
  31    chr31_405308     AKia    A    T        0      0        2 
  31    chr31_405308     AOna    A    T        1      2        2 
  31    chr31_405308     ASom    A    T        0      0        2 
  31    chr31_405308     HCab    A    T        0      0        2 
  31    chr31_405308     HPrz    A    T        0      0        2 
  31    chr31_405308     ZBoe    A    T        0      0        2 
  31    chr31_405308     ZGre    A    T        0      0        2 
  31    chr31_405308     ZHar    A    T        0      0        2 
  31    chr31_405308   Sample    A    T        0      0        2 
  31    chr31_412518     AAsi    G    A        0      0        2 
  31    chr31_412518     AKia    G    A        0      0        2 
  31    chr31_412518     AOna    G    A        1      2        2 
  31    chr31_412518     ASom    G    A        0      0        2 
  31    chr31_412518     HCab    G    A        0      0        2 
  31    chr31_412518     HPrz    G    A        0      0        2 
  31    chr31_412518     ZBoe    G    A        0      0        2 
  31    chr31_412518     ZGre    G    A        0      0        2 
  31    chr31_412518     ZHar    G    A        0      0        2 
  31    chr31_412518   Sample    G    A        0      0        2 
  31    chr31_414776     AAsi    T    C        0      0        2 
  31    chr31_414776     AKia    T    C        1      2        2 
  31    chr31_414776     AOna    T    C        0      0        2 
  31    chr31_414776     ASom    T    C        0      0        2 
  31    chr31_414776     HCab    T    C        0      0        2 
  31    chr31_414776     HPrz    T    C        0      0        2 
  31    chr31_414776     ZBoe    T    C        0      0        2 
  31    chr31_414776     ZGre    T    C        0      0        2 
  31    chr31_414776     ZHar    T    C        0      0        2 
  31    chr31_414776   Sample    T    C        0      0        2 
  31    chr31_415142     AAsi    G    C        0      0        2 
  31    chr31_415142     AKia    G    C        0      0        2 
  31    chr31_415142     AOna    G    C        0      0        2 
  31    chr31_415142     ASom    G    C        0      0        2 
  31    chr31_415142     HCab    G    C        1      2        2 
  31    chr31_415142     HPrz    G    C        1      2        2 
  31    chr31_415142     ZBoe    G    C        0      0        2 
  31    chr31_415142     ZGre    G    C        0      0        2 
  31    chr31_415142     ZHar    G    C        0      0        2 
  31    chr31_415142   Sample    G    C        0      0        2 
  31    chr31_423064     AAsi    T    C        0      0        2 
  31    chr31_423064     AKia    T    C        0      0        2 
  31    chr31_423064     AOna    T    C        0      0        2 
  31    chr31_423064     ASom    T    C        0      0        2 
  31    chr31_423064     HCab    T    C        0      0        2 
  31    chr31_423064     HPrz    T    C        0      0        2 
  31    chr31_423064     ZBoe    T    C        0      0        2 
  31    chr31_423064     ZGre    T    C        0      0        2 
  31    chr31_423064     ZHar    T    C        1      2        2 
  31    chr31_423064   Sample    T    C        0      0        2 
  31    chr31_425038     AAsi    A    G        0      0        2 
  31    chr31_425038     AKia    A    G        0      0        2 
  31    chr31_425038     AOna    A    G        0      0        2 
  31    chr31_425038     ASom    A    G        0      0        2 
  31    chr31_425038     HCab    A    G        0      0        2 
  31    chr31_425038     HPrz    A    G        0      0        2 
  31    chr31_425038     ZBoe    A    G        0      0        2 
  31    chr31_425038     ZGre    A    G        0      0        2 
  31    chr31_425038     ZHar    A    G        1      2        2 
  31    chr31_425038   Sample    A    G        0      0        2 
  31    chr31_425353     AAsi    C    T        0      0        2 
  31    chr31_425353     AKia    C    T        0      0        2 
  31    chr31_425353     AOna    C    T        0      0        2 
  31    chr31_425353     ASom    C    T        0      0        2 
  31    chr31_425353     HCab    C    T        0      0        2 
  31    chr31_425353     HPrz    C    T        0      0        2 
  31    chr31_425353     ZBoe    C    T        0      0        2 
  31    chr31_425353     ZGre    C    T        0      0        2 
  31    chr31_425353     ZHar    C    T        1      2        2 
  31    chr31_425353   Sample    C    T        0      0        2 
  31    chr31_425996     AAsi    C    T        0      0        2 
  31    chr31_425996     AKia    C    T        0      0        2 
  31    chr31_425996     AOna    C    T        0      0        2 
  31    chr31_425996     ASom    C    T        0      0        2 
  31    chr31_425996     HCab    C    T        0      0        2 
  31    chr31_425996     HPrz    C    T        0      0        2 
  31    chr31_425996     ZBoe    C    T        0      0        2 
  31    chr31_425996     ZGre    C    T        0      0        2 
  31    chr31_425996     ZHar    C    T        1      2        2 
  31    chr31_425996   Sample    C    T        0      0        2 
  31    chr31_426090     AAsi    G    A        0      0        2 
  31    chr31_426090     AKia    G    A        0      0        2 
  31    chr31_426090     AOna    G    A        1      2        2 
  31    chr31_426090     ASom    G    A        0      0        2 
  31    chr31_426090     HCab    G    A        1      2        2 
  31    chr31_426090     HPrz    G    A        1      2        2 
  31    chr31_426090     ZBoe    G    A        0      0        2 
  31    chr31_426090     ZGre    G    A        0      0        2 
  31    chr31_426090     ZHar    G    A        0      0        2 
  31    chr31_426090   Sample    G    A        0      0        2 
  31    chr31_426708     AAsi    T    A        0      0        2 
  31    chr31_426708     AKia    T    A        0      0        2 
  31    chr31_426708     AOna    T    A        0      0        2 
  31    chr31_426708     ASom    T    A        0      0        2 
  31    chr31_426708     HCab    T    A        0      0        2 
  31    chr31_426708     HPrz    T    A        0      0        2 
  31    chr31_426708     ZBoe    T    A      0.5      1        2 
  31    chr31_426708     ZGre    T    A        0      0        2 
  31    chr31_426708     ZHar    T    A        0      0        2 
  31    chr31_426708   Sample    T    A        0      0        2 
  31    chr31_438837     AAsi    A    T        0      0        2 
  31    chr31_438837     AKia    A    T        0      0        2 
  31    chr31_438837     AOna    A    T        0      0        2 
  31    chr31_438837     ASom    A    T        0      0        2 
  31    chr31_438837     HCab    A    T        0      0        2 
  31    chr31_438837     HPrz    A    T        0      0        2 
  31    chr31_438837     ZBoe    A    T        1      2        2 
  31    chr31_438837     ZGre    A    T        0      0        2 
  31    chr31_438837     ZHar    A    T        0      0        2 
  31    chr31_438837   Sample    A    T        0      0        2 
  31    chr31_439109     AAsi    G    C        0      0        2 
  31    chr31_439109     AKia    G    C        0      0        2 
  31    chr31_439109     AOna    G    C        0      0        2 
  31    chr31_439109     ASom    G    C        0      0        2 
  31    chr31_439109     HCab    G    C        1      2        2 
  31    chr31_439109     HPrz    G    C        1      2        2 
  31    chr31_439109     ZBoe    G    C        0      0        2 
  31    chr31_439109     ZGre    G    C        0      0        2 
  31    chr31_439109     ZHar    G    C        0      0        2 
  31    chr31_439109   Sample    G    C        0      0        2 
  31    chr31_440484     AAsi    T    G        0      0        2 
  31    chr31_440484     AKia    T    G        0      0        2 
  31    chr31_440484     AOna    T    G        0      0        2 
  31    chr31_440484     ASom    T    G        0      0        2 
  31    chr31_440484     HCab    T    G        0      0        2 
  31    chr31_440484     HPrz    T    G        0      0        2 
  31    chr31_440484     ZBoe    T    G      0.5      1        2 
  31    chr31_440484     ZGre    T    G        0      0        2 
  31    chr31_440484     ZHar    T    G        0      0        2 
  31    chr31_440484   Sample    T    G        0      0        2 
  31    chr31_445179     AAsi    A    C        0      0        2 
  31    chr31_445179     AKia    A    C        0      0        2 
  31    chr31_445179     AOna    A    C        0      0        2 
  31    chr31_445179     ASom    A    C        0      0        2 
  31    chr31_445179     HCab    A    C        1      2        2 
  31    chr31_445179     HPrz    A    C        1      2        2 
  31    chr31_445179     ZBoe    A    C        0      0        2 
  31    chr31_445179     ZGre    A    C        0      0        2 
  31    chr31_445179     ZHar    A    C        0      0        2 
  31    chr31_445179   Sample    A    C        0      0        2 
  31    chr31_448035     AAsi    G    A        0      0        2 
  31    chr31_448035     AKia    G    A        0      0        2 
  31    chr31_448035     AOna    G    A        0      0        2 
  31    chr31_448035     ASom    G    A        1      2        2 
  31    chr31_448035     HCab    G    A        0      0        2 
  31    chr31_448035     HPrz    G    A        0      0        2 
  31    chr31_448035     ZBoe    G    A        0      0        2 
  31    chr31_448035     ZGre    G    A        0      0        2 
  31    chr31_448035     ZHar    G    A        0      0        2 
  31    chr31_448035   Sample    G    A        1      2        2 
  31    chr31_462246     AAsi    A    G        0      0        2 
  31    chr31_462246     AKia    A    G        0      0        2 
  31    chr31_462246     AOna    A    G        0      0        2 
  31    chr31_462246     ASom    A    G        0      0        2 
  31    chr31_462246     HCab    A    G        1      2        2 
  31    chr31_462246     HPrz    A    G        1      2        2 
  31    chr31_462246     ZBoe    A    G        0      0        2 
  31    chr31_462246     ZGre    A    G        0      0        2 
  31    chr31_462246     ZHar    A    G        0      0        2 
  31    chr31_462246   Sample    A    G        0      0        2 
  31    chr31_462501     AAsi    A    G        0      0        2 
  31    chr31_462501     AKia    A    G        1      2        2 
  31    chr31_462501     AOna    A    G      0.5      1        2 
  31    chr31_462501     ASom    A    G        0      0        2 
  31    chr31_462501     HCab    A    G        0      0        2 
  31    chr31_462501     HPrz    A    G        0      0        2 
  31    chr31_462501     ZBoe    A    G        0      0        2 
  31    chr31_462501     ZGre    A    G        0      0        2 
  31    chr31_462501     ZHar    A    G        0      0        2 
  31    chr31_462501   Sample    A    G        0      0        2 
  31    chr31_469053     AAsi    T    C        0      0        2 
  31    chr31_469053     AKia    T    C        0      0        2 
  31    chr31_469053     AOna    T    C      0.5      1        2 
  31    chr31_469053     ASom    T    C        0      0        2 
  31    chr31_469053     HCab    T    C        0      0        2 
  31    chr31_469053     HPrz    T    C        0      0        2 
  31    chr31_469053     ZBoe    T    C        0      0        2 
  31    chr31_469053     ZGre    T    C        0      0        2 
  31    chr31_469053     ZHar    T    C        0      0        2 
  31    chr31_469053   Sample    T    C        0      0        2 
  31    chr31_470218     AAsi    G    C        0      0        2 
  31    chr31_470218     AKia    G    C        0      0        2 
  31    chr31_470218     AOna    G    C        0      0        2 
  31    chr31_470218     ASom    G    C        1      2        2 
  31    chr31_470218     HCab    G    C        0      0        2 
  31    chr31_470218     HPrz    G    C        0      0        2 
  31    chr31_470218     ZBoe    G    C        0      0        2 
  31    chr31_470218     ZGre    G    C        0      0        2 
  31    chr31_470218     ZHar    G    C        0      0        2 
  31    chr31_470218   Sample    G    C        0      0        2 
  31    chr31_482260     AAsi    A    C      0.5      1        2 
  31    chr31_482260     AKia    A    C        0      0        2 
  31    chr31_482260     AOna    A    C        0      0        2 
  31    chr31_482260     ASom    A    C        0      0        2 
  31    chr31_482260     HCab    A    C        0      0        2 
  31    chr31_482260     HPrz    A    C        0      0        2 
  31    chr31_482260     ZBoe    A    C        0      0        2 
  31    chr31_482260     ZGre    A    C        0      0        2 
  31    chr31_482260     ZHar    A    C        0      0        2 
  31    chr31_482260   Sample    A    C        0      0        2 
  31    chr31_482942     AAsi    T    G        0      0        2 
  31    chr31_482942     AKia    T    G        0      0        2 
  31    chr31_482942     AOna    T    G        0      0        2 
  31    chr31_482942     ASom    T    G        0      0        2 
  31    chr31_482942     HCab    T    G        0      0        2 
  31    chr31_482942     HPrz    T    G        0      0        2 
  31    chr31_482942     ZBoe    T    G        1      2        2 
  31    chr31_482942     ZGre    T    G        1      2        2 
  31    chr31_482942     ZHar    T    G        1      2        2 
  31    chr31_482942   Sample    T    G        0      0        2 
  31    chr31_487559     AAsi    T    C        0      0        2 
  31    chr31_487559     AKia    T    C        1      2        2 
  31    chr31_487559     AOna    T    C      0.5      1        2 
  31    chr31_487559     ASom    T    C        0      0        2 
  31    chr31_487559     HCab    T    C        0      0        2 
  31    chr31_487559     HPrz    T    C        0      0        2 
  31    chr31_487559     ZBoe    T    C        0      0        2 
  31    chr31_487559     ZGre    T    C        0      0        2 
  31    chr31_487559     ZHar    T    C        0      0        2 
  31    chr31_487559   Sample    T    C        0      0        2 
  31    chr31_492910     AAsi    A    T        0      0        2 
  31    chr31_492910     AKia    A    T        0      0        2 
  31    chr31_492910     AOna    A    T        0      0        2 
  31    chr31_492910     ASom    A    T        0      0        2 
  31    chr31_492910     HCab    A    T        0      0        2 
  31    chr31_492910     HPrz    A    T        0      0        2 
  31    chr31_492910     ZBoe    A    T        0      0        2 
  31    chr31_492910     ZGre    A    T        1      2        2 
  31    chr31_492910     ZHar    A    T        0      0        2 
  31    chr31_492910   Sample    A    T        0      0        2 
  31    chr31_493022     AAsi    G    A        0      0        2 
  31    chr31_493022     AKia    G    A        0      0        2 
  31    chr31_493022     AOna    G    A        0      0        2 
  31    chr31_493022     ASom    G    A        0      0        2 
  31    chr31_493022     HCab    G    A        0      0        2 
  31    chr31_493022     HPrz    G    A        0      0        2 
  31    chr31_493022     ZBoe    G    A        1      2        2 
  31    chr31_493022     ZGre    G    A        0      0        2 
  31    chr31_493022     ZHar    G    A        0      0        2 
  31    chr31_493022   Sample    G    A        0      0        2 
  31    chr31_495122     AAsi    A    T        1      2        2 
  31    chr31_495122     AKia    A    T        0      0        2 
  31    chr31_495122     AOna    A    T        0      0        2 
  31    chr31_495122     ASom    A    T        1      2        2 
  31    chr31_495122     HCab    A    T        0      0        2 
  31    chr31_495122     HPrz    A    T        0      0        2 
  31    chr31_495122     ZBoe    A    T        0      0        2 
  31    chr31_495122     ZGre    A    T        0      0        2 
  31    chr31_495122     ZHar    A    T        0      0        2 
  31    chr31_495122   Sample    A    T        1      2        2 
  31    chr31_497512     AAsi    A    G        0      0        2 
  31    chr31_497512     AKia    A    G        0      0        2 
  31    chr31_497512     AOna    A    G        0      0        2 
  31    chr31_497512     ASom    A    G        0      0        2 
  31    chr31_497512     HCab    A    G        0      0        2 
  31    chr31_497512     HPrz    A    G        0      0        2 
  31    chr31_497512     ZBoe    A    G        0      0        2 
  31    chr31_497512     ZGre    A    G        1      2        2 
  31    chr31_497512     ZHar    A    G        1      2        2 
  31    chr31_497512   Sample    A    G        0      0        2 
  31    chr31_498449     AAsi    T    C        0      0        2 
  31    chr31_498449     AKia    T    C        0      0        2 
  31    chr31_498449     AOna    T    C      0.5      1        2 
  31    chr31_498449     ASom    T    C        0      0        2 
  31    chr31_498449     HCab    T    C        0      0        2 
  31    chr31_498449     HPrz    T    C        0      0        2 
  31    chr31_498449     ZBoe    T    C        0      0        2 
  31    chr31_498449     ZGre    T    C        0      0        2 
  31    chr31_498449     ZHar    T    C        0      0        2 
  31    chr31_498449   Sample    T    C        0      0        2 
  31    chr31_498933     AAsi    T    C        0      0        2 
  31    chr31_498933     AKia    T    C        0      0        2 
  31    chr31_498933     AOna    T    C        0      0        2 
  31    chr31_498933     ASom    T    C        1      2        2 
  31    chr31_498933     HCab    T    C        0      0        2 
  31    chr31_498933     HPrz    T    C        0      0        2 
  31    chr31_498933     ZBoe    T    C        0      0        2 
  31    chr31_498933     ZGre    T    C        0      0        2 
  31    chr31_498933     ZHar    T    C        0      0        2 
  31    chr31_498933   Sample    T    C        0      0        2 
  31    chr31_499458     AAsi    T    A        0      0        2 
  31    chr31_499458     AKia    T    A        0      0        2 
  31    chr31_499458     AOna    T    A      0.5      1        2 
  31    chr31_499458     ASom    T    A        0      0        2 
  31    chr31_499458     HCab    T    A        0      0        2 
  31    chr31_499458     HPrz    T    A        0      0        2 
  31    chr31_499458     ZBoe    T    A        0      0        2 
  31    chr31_499458     ZGre    T    A        0      0        2 
  31    chr31_499458     ZHar    T    A        0      0        2 
  31    chr31_499458   Sample    T    A        0      0        2 
  31    chr31_500282     AAsi    C    A        0      0        2 
  31    chr31_500282     AKia    C    A        0      0        2 
  31    chr31_500282     AOna    C    A      0.5      1        2 
  31    chr31_500282     ASom    C    A        0      0        2 
  31    chr31_500282     HCab    C    A        0      0        2 
  31    chr31_500282     HPrz    C    A        0      0        2 
  31    chr31_500282     ZBoe    C    A        0      0        2 
  31    chr31_500282     ZGre    C    A        0      0        2 
  31    chr31_500282     ZHar    C    A        0      0        2 
  31    chr31_500282   Sample    C    A        0      0        2 
  31    chr31_505096     AAsi    T    C        0      0        2 
  31    chr31_505096     AKia    T    C        1      2        2 
  31    chr31_505096     AOna    T    C        0      0        2 
  31    chr31_505096     ASom    T    C        0      0        2 
  31    chr31_505096     HCab    T    C        0      0        2 
  31    chr31_505096     HPrz    T    C        0      0        2 
  31    chr31_505096     ZBoe    T    C        0      0        2 
  31    chr31_505096     ZGre    T    C        0      0        2 
  31    chr31_505096     ZHar    T    C        0      0        2 
  31    chr31_505096   Sample    T    C        0      0        2 
  31    chr31_507814     AAsi    C    A        1      2        2 
  31    chr31_507814     AKia    C    A        1      2        2 
  31    chr31_507814     AOna    C    A        1      2        2 
  31    chr31_507814     ASom    C    A        1      2        2 
  31    chr31_507814     HCab    C    A        0      0        2 
  31    chr31_507814     HPrz    C    A        0      0        2 
  31    chr31_507814     ZBoe    C    A        0      0        2 
  31    chr31_507814     ZGre    C    A        0      0        2 
  31    chr31_507814     ZHar    C    A        0      0        2 
  31    chr31_507814   Sample    C    A        1      2        2 
  31    chr31_515636     AAsi    G    A        0      0        2 
  31    chr31_515636     AKia    G    A        0      0        2 
  31    chr31_515636     AOna    G    A        0      0        2 
  31    chr31_515636     ASom    G    A        0      0        2 
  31    chr31_515636     HCab    G    A        1      2        2 
  31    chr31_515636     HPrz    G    A        1      2        2 
  31    chr31_515636     ZBoe    G    A        0      0        2 
  31    chr31_515636     ZGre    G    A        0      0        2 
  31    chr31_515636     ZHar    G    A        0      0        2 
  31    chr31_515636   Sample    G    A        0      0        2 
  31    chr31_516898     AAsi    G    A        0      0        2 
  31    chr31_516898     AKia    G    A        0      0        2 
  31    chr31_516898     AOna    G    A        0      0        2 
  31    chr31_516898     ASom    G    A        0      0        2 
  31    chr31_516898     HCab    G    A        0      0        2 
  31    chr31_516898     HPrz    G    A        0      0        2 
  31    chr31_516898     ZBoe    G    A        0      0        2 
  31    chr31_516898     ZGre    G    A        1      2        2 
  31    chr31_516898     ZHar    G    A        0      0        2 
  31    chr31_516898   Sample    G    A        0      0        2 
  31    chr31_519571     AAsi    C    A        0      0        2 
  31    chr31_519571     AKia    C    A        0      0        2 
  31    chr31_519571     AOna    C    A        0      0        2 
  31    chr31_519571     ASom    C    A        0      0        2 
  31    chr31_519571     HCab    C    A        0      0        2 
  31    chr31_519571     HPrz    C    A        0      0        2 
  31    chr31_519571     ZBoe    C    A        1      2        2 
  31    chr31_519571     ZGre    C    A        0      0        2 
  31    chr31_519571     ZHar    C    A        1      2        2 
  31    chr31_519571   Sample    C    A        0      0        2 
  31    chr31_522918     AAsi    T    C      0.5      1        2 
  31    chr31_522918     AKia    T    C        0      0        2 
  31    chr31_522918     AOna    T    C        0      0        2 
  31    chr31_522918     ASom    T    C        0      0        2 
  31    chr31_522918     HCab    T    C        0      0        2 
  31    chr31_522918     HPrz    T    C        0      0        2 
  31    chr31_522918     ZBoe    T    C        0      0        2 
  31    chr31_522918     ZGre    T    C        0      0        2 
  31    chr31_522918     ZHar    T    C        0      0        2 
  31    chr31_522918   Sample    T    C        1      2        2 
  31    chr31_526072     AAsi    T    C        0      0        2 
  31    chr31_526072     AKia    T    C        1      2        2 
  31    chr31_526072     AOna    T    C        0      0        2 
  31    chr31_526072     ASom    T    C        0      0        2 
  31    chr31_526072     HCab    T    C        0      0        2 
  31    chr31_526072     HPrz    T    C        0      0        2 
  31    chr31_526072     ZBoe    T    C        0      0        2 
  31    chr31_526072     ZGre    T    C        0      0        2 
  31    chr31_526072     ZHar    T    C        0      0        2 
  31    chr31_526072   Sample    T    C        0      0        2 
  31    chr31_529380     AAsi    T    G        0      0        2 
  31    chr31_529380     AKia    T    G        0      0        2 
  31    chr31_529380     AOna    T    G        0      0        2 
  31    chr31_529380     ASom    T    G        0      0        2 
  31    chr31_529380     HCab    T    G        0      0        2 
  31    chr31_529380     HPrz    T    G        0      0        2 
  31    chr31_529380     ZBoe    T    G        1      2        2 
  31    chr31_529380     ZGre    T    G        0      0        2 
  31    chr31_529380     ZHar    T    G        0      0        2 
  31    chr31_529380   Sample    T    G        0      0        2 
  31    chr31_529646     AAsi    G    A        0      0        2 
  31    chr31_529646     AKia    G    A        0      0        2 
  31    chr31_529646     AOna    G    A        0      0        2 
  31    chr31_529646     ASom    G    A        0      0        2 
  31    chr31_529646     HCab    G    A        0      0        2 
  31    chr31_529646     HPrz    G    A        0      0        2 
  31    chr31_529646     ZBoe    G    A        1      2        2 
  31    chr31_529646     ZGre    G    A        0      0        2 
  31    chr31_529646     ZHar    G    A        0      0        2 
  31    chr31_529646   Sample    G    A        0      0        2 
  31    chr31_542597     AAsi    G    A        0      0        2 
  31    chr31_542597     AKia    G    A        0      0        2 
  31    chr31_542597     AOna    G    A        1      2        2 
  31    chr31_542597     ASom    G    A        0      0        2 
  31    chr31_542597     HCab    G    A        0      0        2 
  31    chr31_542597     HPrz    G    A        0      0        2 
  31    chr31_542597     ZBoe    G    A        0      0        2 
  31    chr31_542597     ZGre    G    A        0      0        2 
  31    chr31_542597     ZHar    G    A        0      0        2 
  31    chr31_542597   Sample    G    A        0      0        2 
  31    chr31_553748     AAsi    C    G        0      0        2 
  31    chr31_553748     AKia    C    G        0      0        2 
  31    chr31_553748     AOna    C    G        0      0        2 
  31    chr31_553748     ASom    C    G        0      0        2 
  31    chr31_553748     HCab    C    G        0      0        2 
  31    chr31_553748     HPrz    C    G        0      0        2 
  31    chr31_553748     ZBoe    C    G        1      2        2 
  31    chr31_553748     ZGre    C    G        1      2        2 
  31    chr31_553748     ZHar    C    G        1      2        2 
  31    chr31_553748   Sample    C    G        0      0        2 
  31    chr31_560619     AAsi    C    G        0      0        2 
  31    chr31_560619     AKia    C    G        0      0        2 
  31    chr31_560619     AOna    C    G        0      0        2 
  31    chr31_560619     ASom    C    G        0      0        2 
  31    chr31_560619     HCab    C    G        0      0        2 
  31    chr31_560619     HPrz    C    G        0      0        2 
  31    chr31_560619     ZBoe    C    G        0      0        2 
  31    chr31_560619     ZGre    C    G        1      2        2 
  31    chr31_560619     ZHar    C    G        0      0        2 
  31    chr31_560619   Sample    C    G        0      0        2 
  31    chr31_562244     AAsi    A    G        0      0        2 
  31    chr31_562244     AKia    A    G        0      0        2 
  31    chr31_562244     AOna    A    G      0.5      1        2 
  31    chr31_562244     ASom    A    G        0      0        2 
  31    chr31_562244     HCab    A    G        0      0        2 
  31    chr31_562244     HPrz    A    G        0      0        2 
  31    chr31_562244     ZBoe    A    G        0      0        2 
  31    chr31_562244     ZGre    A    G        0      0        2 
  31    chr31_562244     ZHar    A    G        0      0        2 
  31    chr31_562244   Sample    A    G        0      0        2 
  31    chr31_570588     AAsi    T    G        0      0        2 
  31    chr31_570588     AKia    T    G        0      0        2 
  31    chr31_570588     AOna    T    G        0      0        2 
  31    chr31_570588     ASom    T    G        0      0        2 
  31    chr31_570588     HCab    T    G        0      0        2 
  31    chr31_570588     HPrz    T    G        0      0        2 
  31    chr31_570588     ZBoe    T    G        1      2        2 
  31    chr31_570588     ZGre    T    G        0      0        2 
  31    chr31_570588     ZHar    T    G        0      0        2 
  31    chr31_570588   Sample    T    G        0      0        2 
  31    chr31_580156     AAsi    A    G        0      0        2 
  31    chr31_580156     AKia    A    G        0      0        2 
  31    chr31_580156     AOna    A    G      0.5      1        2 
  31    chr31_580156     ASom    A    G        0      0        2 
  31    chr31_580156     HCab    A    G        0      0        2 
  31    chr31_580156     HPrz    A    G        0      0        2 
  31    chr31_580156     ZBoe    A    G        0      0        2 
  31    chr31_580156     ZGre    A    G        0      0        2 
  31    chr31_580156     ZHar    A    G        0      0        2 
  31    chr31_580156   Sample    A    G        0      0        2 
  31    chr31_595928     AAsi    T    G        0      0        2 
  31    chr31_595928     AKia    T    G        0      0        2 
  31    chr31_595928     AOna    T    G      0.5      1        2 
  31    chr31_595928     ASom    T    G        0      0        2 
  31    chr31_595928     HCab    T    G        0      0        2 
  31    chr31_595928     HPrz    T    G        0      0        2 
  31    chr31_595928     ZBoe    T    G        0      0        2 
  31    chr31_595928     ZGre    T    G        0      0        2 
  31    chr31_595928     ZHar    T    G        0      0        2 
  31    chr31_595928   Sample    T    G        0      0        2 
  31    chr31_597377     AAsi    G    C        1      2        2 
  31    chr31_597377     AKia    G    C        1      2        2 
  31    chr31_597377     AOna    G    C        1      2        2 
  31    chr31_597377     ASom    G    C        1      2        2 
  31    chr31_597377     HCab    G    C        0      0        2 
  31    chr31_597377     HPrz    G    C        0      0        2 
  31    chr31_597377     ZBoe    G    C        0      0        2 
  31    chr31_597377     ZGre    G    C        0      0        2 
  31    chr31_597377     ZHar    G    C        0      0        2 
  31    chr31_597377   Sample    G    C        1      2        2 
  31    chr31_604739     AAsi    A    T        0      0        2 
  31    chr31_604739     AKia    A    T        0      0        2 
  31    chr31_604739     AOna    A    T        0      0        2 
  31    chr31_604739     ASom    A    T        0      0        2 
  31    chr31_604739     HCab    A    T        1      2        2 
  31    chr31_604739     HPrz    A    T      0.5      1        2 
  31    chr31_604739     ZBoe    A    T        0      0        2 
  31    chr31_604739     ZGre    A    T        0      0        2 
  31    chr31_604739     ZHar    A    T        0      0        2 
  31    chr31_604739   Sample    A    T        0      0        2 
  31    chr31_604893     AAsi    T    C        0      0        2 
  31    chr31_604893     AKia    T    C        0      0        2 
  31    chr31_604893     AOna    T    C      0.5      1        2 
  31    chr31_604893     ASom    T    C        0      0        2 
  31    chr31_604893     HCab    T    C        0      0        2 
  31    chr31_604893     HPrz    T    C        0      0        2 
  31    chr31_604893     ZBoe    T    C        0      0        2 
  31    chr31_604893     ZGre    T    C        0      0        2 
  31    chr31_604893     ZHar    T    C        0      0        2 
  31    chr31_604893   Sample    T    C        0      0        2 
  31    chr31_607236     AAsi    T    C        0      0        2 
  31    chr31_607236     AKia    T    C        0      0        2 
  31    chr31_607236     AOna    T    C        0      0        2 
  31    chr31_607236     ASom    T    C        0      0        2 
  31    chr31_607236     HCab    T    C        1      2        2 
  31    chr31_607236     HPrz    T    C        1      2        2 
  31    chr31_607236     ZBoe    T    C        0      0        2 
  31    chr31_607236     ZGre    T    C        0      0        2 
  31    chr31_607236     ZHar    T    C        0      0        2 
  31    chr31_607236   Sample    T    C        0      0        2 
  31    chr31_607286     AAsi    A    G        0      0        2 
  31    chr31_607286     AKia    A    G        0      0        2 
  31    chr31_607286     AOna    A    G        0      0        2 
  31    chr31_607286     ASom    A    G        0      0        2 
  31    chr31_607286     HCab    A    G        0      0        2 
  31    chr31_607286     HPrz    A    G        0      0        2 
  31    chr31_607286     ZBoe    A    G      0.5      1        2 
  31    chr31_607286     ZGre    A    G        0      0        2 
  31    chr31_607286     ZHar    A    G        0      0        2 
  31    chr31_607286   Sample    A    G        0      0        2 
  31    chr31_610244     AAsi    A    G        0      0        2 
  31    chr31_610244     AKia    A    G        1      2        2 
  31    chr31_610244     AOna    A    G      0.5      1        2 
  31    chr31_610244     ASom    A    G        0      0        2 
  31    chr31_610244     HCab    A    G        0      0        2 
  31    chr31_610244     HPrz    A    G        0      0        2 
  31    chr31_610244     ZBoe    A    G        0      0        2 
  31    chr31_610244     ZGre    A    G        0      0        2 
  31    chr31_610244     ZHar    A    G        0      0        2 
  31    chr31_610244   Sample    A    G        0      0        2 
  31    chr31_613994     AAsi    G    A        0      0        2 
  31    chr31_613994     AKia    G    A        0      0        2 
  31    chr31_613994     AOna    G    A        0      0        2 
  31    chr31_613994     ASom    G    A        0      0        2 
  31    chr31_613994     HCab    G    A        0      0        2 
  31    chr31_613994     HPrz    G    A        0      0        2 
  31    chr31_613994     ZBoe    G    A      0.5      1        2 
  31    chr31_613994     ZGre    G    A        0      0        2 
  31    chr31_613994     ZHar    G    A        0      0        2 
  31    chr31_613994   Sample    G    A        0      0        2 
  31    chr31_625482     AAsi    G    A        0      0        2 
  31    chr31_625482     AKia    G    A        0      0        2 
  31    chr31_625482     AOna    G    A        0      0        2 
  31    chr31_625482     ASom    G    A        0      0        2 
  31    chr31_625482     HCab    G    A        1      2        2 
  31    chr31_625482     HPrz    G    A        1      2        2 
  31    chr31_625482     ZBoe    G    A        0      0        2 
  31    chr31_625482     ZGre    G    A        0      0        2 
  31    chr31_625482     ZHar    G    A        0      0        2 
  31    chr31_625482   Sample    G    A        0      0        2 
  31    chr31_637804     AAsi    T    C        0      0        2 
  31    chr31_637804     AKia    T    C        0      0        2 
  31    chr31_637804     AOna    T    C      0.5      1        2 
  31    chr31_637804     ASom    T    C        0      0        2 
  31    chr31_637804     HCab    T    C        0      0        2 
  31    chr31_637804     HPrz    T    C        0      0        2 
  31    chr31_637804     ZBoe    T    C        0      0        2 
  31    chr31_637804     ZGre    T    C        0      0        2 
  31    chr31_637804     ZHar    T    C        0      0        2 
  31    chr31_637804   Sample    T    C        0      0        2 
  31    chr31_638231     AAsi    A    G        0      0        2 
  31    chr31_638231     AKia    A    G        0      0        2 
  31    chr31_638231     AOna    A    G        0      0        2 
  31    chr31_638231     ASom    A    G        0      0        2 
  31    chr31_638231     HCab    A    G      0.5      1        2 
  31    chr31_638231     HPrz    A    G        0      0        2 
  31    chr31_638231     ZBoe    A    G        0      0        2 
  31    chr31_638231     ZGre    A    G        0      0        2 
  31    chr31_638231     ZHar    A    G        0      0        2 
  31    chr31_638231   Sample    A    G        0      0        2 
  31    chr31_640616     AAsi    G    C        0      0        2 
  31    chr31_640616     AKia    G    C        1      2        2 
  31    chr31_640616     AOna    G    C        1      2        2 
  31    chr31_640616     ASom    G    C        0      0        2 
  31    chr31_640616     HCab    G    C        1      2        2 
  31    chr31_640616     HPrz    G    C        1      2        2 
  31    chr31_640616     ZBoe    G    C        0      0        2 
  31    chr31_640616     ZGre    G    C        0      0        2 
  31    chr31_640616     ZHar    G    C        0      0        2 
  31    chr31_640616   Sample    G    C        0      0        2 
  31    chr31_643885     AAsi    T    C        0      0        2 
  31    chr31_643885     AKia    T    C        0      0        2 
  31    chr31_643885     AOna    T    C        0      0        2 
  31    chr31_643885     ASom    T    C        0      0        2 
  31    chr31_643885     HCab    T    C      0.5      1        2 
  31    chr31_643885     HPrz    T    C        0      0        2 
  31    chr31_643885     ZBoe    T    C        0      0        2 
  31    chr31_643885     ZGre    T    C        0      0        2 
  31    chr31_643885     ZHar    T    C        0      0        2 
  31    chr31_643885   Sample    T    C        0      0        2 
  31    chr31_647189     AAsi    T    C        0      0        2 
  31    chr31_647189     AKia    T    C        0      0        2 
  31    chr31_647189     AOna    T    C      0.5      1        2 
  31    chr31_647189     ASom    T    C        0      0        2 
  31    chr31_647189     HCab    T    C        0      0        2 
  31    chr31_647189     HPrz    T    C        0      0        2 
  31    chr31_647189     ZBoe    T    C        0      0        2 
  31    chr31_647189     ZGre    T    C        0      0        2 
  31    chr31_647189     ZHar    T    C        0      0        2 
  31    chr31_647189   Sample    T    C        0      0        2 
  31    chr31_650570     AAsi    A    G        0      0        2 
  31    chr31_650570     AKia    A    G        0      0        2 
  31    chr31_650570     AOna    A    G        0      0        2 
  31    chr31_650570     ASom    A    G        0      0        2 
  31    chr31_650570     HCab    A    G        0      0        2 
  31    chr31_650570     HPrz    A    G        0      0        2 
  31    chr31_650570     ZBoe    A    G        0      0        2 
  31    chr31_650570     ZGre    A    G        0      0        2 
  31    chr31_650570     ZHar    A    G      0.5      1        2 
  31    chr31_650570   Sample    A    G        0      0        2 
  31    chr31_669873     AAsi    T    C        0      0        2 
  31    chr31_669873     AKia    T    C        0      0        2 
  31    chr31_669873     AOna    T    C        0      0        2 
  31    chr31_669873     ASom    T    C        0      0        2 
  31    chr31_669873     HCab    T    C        0      0        2 
  31    chr31_669873     HPrz    T    C      0.5      1        2 
  31    chr31_669873     ZBoe    T    C        0      0        2 
  31    chr31_669873     ZGre    T    C        0      0        2 
  31    chr31_669873     ZHar    T    C        0      0        2 
  31    chr31_669873   Sample    T    C        0      0        2 
  31    chr31_672910     AAsi    A    G        0      0        2 
  31    chr31_672910     AKia    A    G        0      0        2 
  31    chr31_672910     AOna    A    G        0      0        2 
  31    chr31_672910     ASom    A    G        0      0        2 
  31    chr31_672910     HCab    A    G        1      2        2 
  31    chr31_672910     HPrz    A    G        1      2        2 
  31    chr31_672910     ZBoe    A    G        0      0        2 
  31    chr31_672910     ZGre    A    G        0      0        2 
  31    chr31_672910     ZHar    A    G        0      0        2 
  31    chr31_672910   Sample    A    G        0      0        2 
  31    chr31_676580     AAsi    C    T        0      0        2 
  31    chr31_676580     AKia    C    T      0.5      1        2 
  31    chr31_676580     AOna    C    T        0      0        2 
  31    chr31_676580     ASom    C    T        0      0        2 
  31    chr31_676580     HCab    C    T        0      0        2 
  31    chr31_676580     HPrz    C    T        0      0        2 
  31    chr31_676580     ZBoe    C    T        0      0        2 
  31    chr31_676580     ZGre    C    T        0      0        2 
  31    chr31_676580     ZHar    C    T        0      0        2 
  31    chr31_676580   Sample    C    T        0      0        2 
  31    chr31_677163     AAsi    A    C        0      0        2 
  31    chr31_677163     AKia    A    C      0.5      1        2 
  31    chr31_677163     AOna    A    C        0      0        2 
  31    chr31_677163     ASom    A    C        0      0        2 
  31    chr31_677163     HCab    A    C        0      0        2 
  31    chr31_677163     HPrz    A    C        0      0        2 
  31    chr31_677163     ZBoe    A    C        0      0        2 
  31    chr31_677163     ZGre    A    C        0      0        2 
  31    chr31_677163     ZHar    A    C        0      0        2 
  31    chr31_677163   Sample    A    C        0      0        2 
  31    chr31_682683     AAsi    T    C        0      0        2 
  31    chr31_682683     AKia    T    C        0      0        2 
  31    chr31_682683     AOna    T    C        0      0        2 
  31    chr31_682683     ASom    T    C        0      0        2 
  31    chr31_682683     HCab    T    C        0      0        2 
  31    chr31_682683     HPrz    T    C        0      0        2 
  31    chr31_682683     ZBoe    T    C        0      0        2 
  31    chr31_682683     ZGre    T    C        0      0        2 
  31    chr31_682683     ZHar    T    C        1      2        2 
  31    chr31_682683   Sample    T    C        0      0        2 
  31    chr31_682968     AAsi    C    T        0      0        2 
  31    chr31_682968     AKia    C    T        0      0        2 
  31    chr31_682968     AOna    C    T        0      0        2 
  31    chr31_682968     ASom    C    T        0      0        2 
  31    chr31_682968     HCab    C    T        1      2        2 
  31    chr31_682968     HPrz    C    T        1      2        2 
  31    chr31_682968     ZBoe    C    T        0      0        2 
  31    chr31_682968     ZGre    C    T        0      0        2 
  31    chr31_682968     ZHar    C    T        0      0        2 
  31    chr31_682968   Sample    C    T        0      0        2 
  31    chr31_694845     AAsi    T    C        0      0        2 
  31    chr31_694845     AKia    T    C        0      0        2 
  31    chr31_694845     AOna    T    C        0      0        2 
  31    chr31_694845     ASom    T    C        0      0        2 
  31    chr31_694845     HCab    T    C        0      0        2 
  31    chr31_694845     HPrz    T    C      0.5      1        2 
  31    chr31_694845     ZBoe    T    C        0      0        2 
  31    chr31_694845     ZGre    T    C        0      0        2 
  31    chr31_694845     ZHar    T    C        0      0        2 
  31    chr31_694845   Sample    T    C        0      0        2 
  31    chr31_708622     AAsi    A    G        0      0        2 
  31    chr31_708622     AKia    A    G        0      0        2 
  31    chr31_708622     AOna    A    G        0      0        2 
  31    chr31_708622     ASom    A    G        0      0        2 
  31    chr31_708622     HCab    A    G        0      0        2 
  31    chr31_708622     HPrz    A    G        0      0        2 
  31    chr31_708622     ZBoe    A    G      0.5      1        2 
  31    chr31_708622     ZGre    A    G        0      0        2 
  31    chr31_708622     ZHar    A    G        0      0        2 
  31    chr31_708622   Sample    A    G        0      0        2 
  31    chr31_709556     AAsi    T    C        0      0        2 
  31    chr31_709556     AKia    T    C        0      0        2 
  31    chr31_709556     AOna    T    C        0      0        2 
  31    chr31_709556     ASom    T    C        0      0        2 
  31    chr31_709556     HCab    T    C        0      0        2 
  31    chr31_709556     HPrz    T    C        0      0        2 
  31    chr31_709556     ZBoe    T    C        0      0        2 
  31    chr31_709556     ZGre    T    C        0      0        2 
  31    chr31_709556     ZHar    T    C        1      2        2 
  31    chr31_709556   Sample    T    C        0      0        2 
  31    chr31_710715     AAsi    G    A        0      0        2 
  31    chr31_710715     AKia    G    A        0      0        2 
  31    chr31_710715     AOna    G    A        0      0        2 
  31    chr31_710715     ASom    G    A        0      0        2 
  31    chr31_710715     HCab    G    A        0      0        2 
  31    chr31_710715     HPrz    G    A        0      0        2 
  31    chr31_710715     ZBoe    G    A        1      2        2 
  31    chr31_710715     ZGre    G    A        0      0        2 
  31    chr31_710715     ZHar    G    A        0      0        2 
  31    chr31_710715   Sample    G    A        0      0        2 
  31    chr31_718477     AAsi    G    A        0      0        2 
  31    chr31_718477     AKia    G    A        0      0        2 
  31    chr31_718477     AOna    G    A        0      0        2 
  31    chr31_718477     ASom    G    A        0      0        2 
  31    chr31_718477     HCab    G    A        0      0        2 
  31    chr31_718477     HPrz    G    A        0      0        2 
  31    chr31_718477     ZBoe    G    A      0.5      1        2 
  31    chr31_718477     ZGre    G    A        0      0        2 
  31    chr31_718477     ZHar    G    A      0.5      1        2 
  31    chr31_718477   Sample    G    A        0      0        2 
  31    chr31_730383     AAsi    C    T        0      0        2 
  31    chr31_730383     AKia    C    T        0      0        2 
  31    chr31_730383     AOna    C    T        0      0        2 
  31    chr31_730383     ASom    C    T        0      0        2 
  31    chr31_730383     HCab    C    T      0.5      1        2 
  31    chr31_730383     HPrz    C    T      0.5      1        2 
  31    chr31_730383     ZBoe    C    T        0      0        2 
  31    chr31_730383     ZGre    C    T        0      0        2 
  31    chr31_730383     ZHar    C    T        0      0        2 
  31    chr31_730383   Sample    C    T        0      0        2 
  31    chr31_737800     AAsi    C    T        0      0        2 
  31    chr31_737800     AKia    C    T        0      0        2 
  31    chr31_737800     AOna    C    T        0      0        2 
  31    chr31_737800     ASom    C    T        0      0        2 
  31    chr31_737800     HCab    C    T        0      0        2 
  31    chr31_737800     HPrz    C    T        0      0        2 
  31    chr31_737800     ZBoe    C    T        1      2        2 
  31    chr31_737800     ZGre    C    T        0      0        2 
  31    chr31_737800     ZHar    C    T        0      0        2 
  31    chr31_737800   Sample    C    T        0      0        2 
  31    chr31_741574     AAsi    T    C        0      0        2 
  31    chr31_741574     AKia    T    C        0      0        2 
  31    chr31_741574     AOna    T    C        0      0        2 
  31    chr31_741574     ASom    T    C        0      0        2 
  31    chr31_741574     HCab    T    C        1      2        2 
  31    chr31_741574     HPrz    T    C        1      2        2 
  31    chr31_741574     ZBoe    T    C        0      0        2 
  31    chr31_741574     ZGre    T    C        0      0        2 
  31    chr31_741574     ZHar    T    C        0      0        2 
  31    chr31_741574   Sample    T    C        0      0        2 
  31    chr31_747621     AAsi    G    C        0      0        2 
  31    chr31_747621     AKia    G    C        0      0        2 
  31    chr31_747621     AOna    G    C        0      0        2 
  31    chr31_747621     ASom    G    C        0      0        2 
  31    chr31_747621     HCab    G    C        0      0        2 
  31    chr31_747621     HPrz    G    C        0      0        2 
  31    chr31_747621     ZBoe    G    C      0.5      1        2 
  31    chr31_747621     ZGre    G    C        0      0        2 
  31    chr31_747621     ZHar    G    C        0      0        2 
  31    chr31_747621   Sample    G    C        0      0        2 
  31    chr31_755800     AAsi    G    A        0      0        2 
  31    chr31_755800     AKia    G    A      0.5      1        2 
  31    chr31_755800     AOna    G    A        0      0        2 
  31    chr31_755800     ASom    G    A        0      0        2 
  31    chr31_755800     HCab    G    A        0      0        2 
  31    chr31_755800     HPrz    G    A        0      0        2 
  31    chr31_755800     ZBoe    G    A        0      0        2 
  31    chr31_755800     ZGre    G    A        0      0        2 
  31    chr31_755800     ZHar    G    A        0      0        2 
  31    chr31_755800   Sample    G    A        0      0        2 
  31    chr31_760409     AAsi    G    C        0      0        2 
  31    chr31_760409     AKia    G    C        0      0        2 
  31    chr31_760409     AOna    G    C        0      0        2 
  31    chr31_760409     ASom    G    C        0      0        2 
  31    chr31_760409     HCab    G    C        1      2        2 
  31    chr31_760409     HPrz    G    C        1      2        2 
  31    chr31_760409     ZBoe    G    C        0      0        2 
  31    chr31_760409     ZGre    G    C        0      0        2 
  31    chr31_760409     ZHar    G    C        0      0        2 
  31    chr31_760409   Sample    G    C        0      0        2 
  31    chr31_767916     AAsi    G    C        0      0        2 
  31    chr31_767916     AKia    G    C        0      0        2 
  31    chr31_767916     AOna    G    C        0      0        2 
  31    chr31_767916     ASom    G    C        0      0        2 
  31    chr31_767916     HCab    G    C        0      0        2 
  31    chr31_767916     HPrz    G    C        0      0        2 
  31    chr31_767916     ZBoe    G    C        0      0        2 
  31    chr31_767916     ZGre    G    C        1      2        2 
  31    chr31_767916     ZHar    G    C        0      0        2 
  31    chr31_767916   Sample    G    C        0      0        2 
  31    chr31_769057     AAsi    T    C        0      0        2 
  31    chr31_769057     AKia    T    C        0      0        2 
  31    chr31_769057     AOna    T    C        0      0        2 
  31    chr31_769057     ASom    T    C        0      0        2 
  31    chr31_769057     HCab    T    C        0      0        2 
  31    chr31_769057     HPrz    T    C      0.5      1        2 
  31    chr31_769057     ZBoe    T    C        0      0        2 
  31    chr31_769057     ZGre    T    C        0      0        2 
  31    chr31_769057     ZHar    T    C        0      0        2 
  31    chr31_769057   Sample    T    C        0      0        2 
  31    chr31_779870     AAsi    C    A        0      0        2 
  31    chr31_779870     AKia    C    A        0      0        2 
  31    chr31_779870     AOna    C    A        0      0        2 
  31    chr31_779870     ASom    C    A        0      0        2 
  31    chr31_779870     HCab    C    A        0      0        2 
  31    chr31_779870     HPrz    C    A        0      0        2 
  31    chr31_779870     ZBoe    C    A      0.5      1        2 
  31    chr31_779870     ZGre    C    A        0      0        2 
  31    chr31_779870     ZHar    C    A        0      0        2 
  31    chr31_779870   Sample    C    A        0      0        2 
  31    chr31_780236     AAsi    C    T        0      0        2 
  31    chr31_780236     AKia    C    T        0      0        2 
  31    chr31_780236     AOna    C    T        0      0        2 
  31    chr31_780236     ASom    C    T        0      0        2 
  31    chr31_780236     HCab    C    T        1      2        2 
  31    chr31_780236     HPrz    C    T        1      2        2 
  31    chr31_780236     ZBoe    C    T        0      0        2 
  31    chr31_780236     ZGre    C    T        0      0        2 
  31    chr31_780236     ZHar    C    T        0      0        2 
  31    chr31_780236   Sample    C    T        0      0        2 
  31    chr31_804626     AAsi    C    T      0.5      1        2 
  31    chr31_804626     AKia    C    T        0      0        2 
  31    chr31_804626     AOna    C    T        0      0        2 
  31    chr31_804626     ASom    C    T        0      0        2 
  31    chr31_804626     HCab    C    T        0      0        2 
  31    chr31_804626     HPrz    C    T        0      0        2 
  31    chr31_804626     ZBoe    C    T        0      0        2 
  31    chr31_804626     ZGre    C    T        0      0        2 
  31    chr31_804626     ZHar    C    T        0      0        2 
  31    chr31_804626   Sample    C    T        0      0        2 
  31    chr31_817714     AAsi    G    A        0      0        2 
  31    chr31_817714     AKia    G    A        0      0        2 
  31    chr31_817714     AOna    G    A        0      0        2 
  31    chr31_817714     ASom    G    A        0      0        2 
  31    chr31_817714     HCab    G    A        0      0        2 
  31    chr31_817714     HPrz    G    A        0      0        2 
  31    chr31_817714     ZBoe    G    A      0.5      1        2 
  31    chr31_817714     ZGre    G    A        0      0        2 
  31    chr31_817714     ZHar    G    A        0      0        2 
  31    chr31_817714   Sample    G    A        0      0        2 
  31    chr31_831120     AAsi    A    C        0      0        2 
  31    chr31_831120     AKia    A    C      0.5      1        2 
  31    chr31_831120     AOna    A    C      0.5      1        2 
  31    chr31_831120     ASom    A    C        0      0        2 
  31    chr31_831120     HCab    A    C        0      0        2 
  31    chr31_831120     HPrz    A    C        0      0        2 
  31    chr31_831120     ZBoe    A    C        0      0        2 
  31    chr31_831120     ZGre    A    C        0      0        2 
  31    chr31_831120     ZHar    A    C        0      0        2 
  31    chr31_831120   Sample    A    C        0      0        2 
  31    chr31_836869     AAsi    C    T        0      0        2 
  31    chr31_836869     AKia    C    T        0      0        2 
  31    chr31_836869     AOna    C    T        0      0        2 
  31    chr31_836869     ASom    C    T        0      0        2 
  31    chr31_836869     HCab    C    T        1      2        2 
  31    chr31_836869     HPrz    C    T        0      0        2 
  31    chr31_836869     ZBoe    C    T        0      0        2 
  31    chr31_836869     ZGre    C    T        0      0        2 
  31    chr31_836869     ZHar    C    T        0      0        2 
  31    chr31_836869   Sample    C    T        0      0        2 
  31    chr31_837316     AAsi    T    G        0      0        2 
  31    chr31_837316     AKia    T    G        0      0        2 
  31    chr31_837316     AOna    T    G        0      0        2 
  31    chr31_837316     ASom    T    G        0      0        2 
  31    chr31_837316     HCab    T    G        0      0        2 
  31    chr31_837316     HPrz    T    G        0      0        2 
  31    chr31_837316     ZBoe    T    G        0      0        2 
  31    chr31_837316     ZGre    T    G        0      0        2 
  31    chr31_837316     ZHar    T    G        1      2        2 
  31    chr31_837316   Sample    T    G        0      0        2 
  31    chr31_837827     AAsi    A    C        0      0        2 
  31    chr31_837827     AKia    A    C        0      0        2 
  31    chr31_837827     AOna    A    C        0      0        2 
  31    chr31_837827     ASom    A    C        0      0        2 
  31    chr31_837827     HCab    A    C        0      0        2 
  31    chr31_837827     HPrz    A    C        0      0        2 
  31    chr31_837827     ZBoe    A    C      0.5      1        2 
  31    chr31_837827     ZGre    A    C        0      0        2 
  31    chr31_837827     ZHar    A    C        0      0        2 
  31    chr31_837827   Sample    A    C        0      0        2 
  31    chr31_840715     AAsi    C    A        0      0        2 
  31    chr31_840715     AKia    C    A        0      0        2 
  31    chr31_840715     AOna    C    A        0      0        2 
  31    chr31_840715     ASom    C    A        0      0        2 
  31    chr31_840715     HCab    C    A        1      2        2 
  31    chr31_840715     HPrz    C    A        1      2        2 
  31    chr31_840715     ZBoe    C    A        0      0        2 
  31    chr31_840715     ZGre    C    A        0      0        2 
  31    chr31_840715     ZHar    C    A        0      0        2 
  31    chr31_840715   Sample    C    A        0      0        2 
  31    chr31_841302     AAsi    T    C        0      0        2 
  31    chr31_841302     AKia    T    C        0      0        2 
  31    chr31_841302     AOna    T    C        0      0        2 
  31    chr31_841302     ASom    T    C        0      0        2 
  31    chr31_841302     HCab    T    C        0      0        2 
  31    chr31_841302     HPrz    T    C        0      0        2 
  31    chr31_841302     ZBoe    T    C      0.5      1        2 
  31    chr31_841302     ZGre    T    C        0      0        2 
  31    chr31_841302     ZHar    T    C      0.5      1        2 
  31    chr31_841302   Sample    T    C        0      0        2 
  31    chr31_843210     AAsi    T    C        0      0        2 
  31    chr31_843210     AKia    T    C      0.5      1        2 
  31    chr31_843210     AOna    T    C        0      0        2 
  31    chr31_843210     ASom    T    C        0      0        2 
  31    chr31_843210     HCab    T    C        0      0        2 
  31    chr31_843210     HPrz    T    C        0      0        2 
  31    chr31_843210     ZBoe    T    C        0      0        2 
  31    chr31_843210     ZGre    T    C        0      0        2 
  31    chr31_843210     ZHar    T    C        0      0        2 
  31    chr31_843210   Sample    T    C        0      0        2 
  31    chr31_847109     AAsi    G    A        0      0        2 
  31    chr31_847109     AKia    G    A        0      0        2 
  31    chr31_847109     AOna    G    A        0      0        2 
  31    chr31_847109     ASom    G    A        0      0        2 
  31    chr31_847109     HCab    G    A        1      2        2 
  31    chr31_847109     HPrz    G    A        1      2        2 
  31    chr31_847109     ZBoe    G    A        0      0        2 
  31    chr31_847109     ZGre    G    A        0      0        2 
  31    chr31_847109     ZHar    G    A        0      0        2 
  31    chr31_847109   Sample    G    A        0      0        2 
  31    chr31_851047     AAsi    G    C        0      0        2 
  31    chr31_851047     AKia    G    C        0      0        2 
  31    chr31_851047     AOna    G    C        0      0        2 
  31    chr31_851047     ASom    G    C        0      0        2 
  31    chr31_851047     HCab    G    C        1      2        2 
  31    chr31_851047     HPrz    G    C        1      2        2 
  31    chr31_851047     ZBoe    G    C        0      0        2 
  31    chr31_851047     ZGre    G    C        0      0        2 
  31    chr31_851047     ZHar    G    C        0      0        2 
  31    chr31_851047   Sample    G    C        0      0        2 
  31    chr31_851142     AAsi    T    C        0      0        2 
  31    chr31_851142     AKia    T    C        0      0        2 
  31    chr31_851142     AOna    T    C      0.5      1        2 
  31    chr31_851142     ASom    T    C        0      0        2 
  31    chr31_851142     HCab    T    C        0      0        2 
  31    chr31_851142     HPrz    T    C        0      0        2 
  31    chr31_851142     ZBoe    T    C        0      0        2 
  31    chr31_851142     ZGre    T    C        0      0        2 
  31    chr31_851142     ZHar    T    C        0      0        2 
  31    chr31_851142   Sample    T    C        0      0        2 
  31    chr31_854763     AAsi    A    G        0      0        2 
  31    chr31_854763     AKia    A    G        0      0        2 
  31    chr31_854763     AOna    A    G        0      0        2 
  31    chr31_854763     ASom    A    G        0      0        2 
  31    chr31_854763     HCab    A    G        0      0        2 
  31    chr31_854763     HPrz    A    G        0      0        2 
  31    chr31_854763     ZBoe    A    G      0.5      1        2 
  31    chr31_854763     ZGre    A    G        0      0        2 
  31    chr31_854763     ZHar    A    G        0      0        2 
  31    chr31_854763   Sample    A    G        0      0        2 
  31    chr31_855204     AAsi    T    C        0      0        2 
  31    chr31_855204     AKia    T    C        0      0        2 
  31    chr31_855204     AOna    T    C        0      0        2 
  31    chr31_855204     ASom    T    C        0      0        2 
  31    chr31_855204     HCab    T    C        0      0        2 
  31    chr31_855204     HPrz    T    C        0      0        2 
  31    chr31_855204     ZBoe    T    C      0.5      1        2 
  31    chr31_855204     ZGre    T    C        0      0        2 
  31    chr31_855204     ZHar    T    C        0      0        2 
  31    chr31_855204   Sample    T    C        0      0        2 
  31    chr31_865549     AAsi    T    C        0      0        2 
  31    chr31_865549     AKia    T    C        0      0        2 
  31    chr31_865549     AOna    T    C        0      0        2 
  31    chr31_865549     ASom    T    C        0      0        2 
  31    chr31_865549     HCab    T    C        1      2        2 
  31    chr31_865549     HPrz    T    C        1      2        2 
  31    chr31_865549     ZBoe    T    C        0      0        2 
  31    chr31_865549     ZGre    T    C        0      0        2 
  31    chr31_865549     ZHar    T    C        0      0        2 
  31    chr31_865549   Sample    T    C        0      0        2 
  31    chr31_866073     AAsi    T    C        0      0        2 
  31    chr31_866073     AKia    T    C        0      0        2 
  31    chr31_866073     AOna    T    C        0      0        2 
  31    chr31_866073     ASom    T    C        0      0        2 
  31    chr31_866073     HCab    T    C        1      2        2 
  31    chr31_866073     HPrz    T    C        1      2        2 
  31    chr31_866073     ZBoe    T    C        0      0        2 
  31    chr31_866073     ZGre    T    C      0.5      1        2 
  31    chr31_866073     ZHar    T    C        0      0        2 
  31    chr31_866073   Sample    T    C        0      0        2 
  31    chr31_868313     AAsi    A    G        0      0        2 
  31    chr31_868313     AKia    A    G        0      0        2 
  31    chr31_868313     AOna    A    G        0      0        2 
  31    chr31_868313     ASom    A    G        0      0        2 
  31    chr31_868313     HCab    A    G        0      0        2 
  31    chr31_868313     HPrz    A    G        0      0        2 
  31    chr31_868313     ZBoe    A    G        0      0        2 
  31    chr31_868313     ZGre    A    G        0      0        2 
  31    chr31_868313     ZHar    A    G      0.5      1        2 
  31    chr31_868313   Sample    A    G        0      0        2 
  31    chr31_869047     AAsi    G    C        0      0        2 
  31    chr31_869047     AKia    G    C        0      0        2 
  31    chr31_869047     AOna    G    C        0      0        2 
  31    chr31_869047     ASom    G    C        0      0        2 
  31    chr31_869047     HCab    G    C        1      2        2 
  31    chr31_869047     HPrz    G    C        1      2        2 
  31    chr31_869047     ZBoe    G    C        0      0        2 
  31    chr31_869047     ZGre    G    C        0      0        2 
  31    chr31_869047     ZHar    G    C        0      0        2 
  31    chr31_869047   Sample    G    C        0      0        2 
  31    chr31_878004     AAsi    G    T        0      0        2 
  31    chr31_878004     AKia    G    T        0      0        2 
  31    chr31_878004     AOna    G    T        0      0        2 
  31    chr31_878004     ASom    G    T        0      0        2 
  31    chr31_878004     HCab    G    T        0      0        2 
  31    chr31_878004     HPrz    G    T        0      0        2 
  31    chr31_878004     ZBoe    G    T      0.5      1        2 
  31    chr31_878004     ZGre    G    T        0      0        2 
  31    chr31_878004     ZHar    G    T        0      0        2 
  31    chr31_878004   Sample    G    T        0      0        2 
  31    chr31_880575     AAsi    C    G        0      0        2 
  31    chr31_880575     AKia    C    G        0      0        2 
  31    chr31_880575     AOna    C    G        0      0        2 
  31    chr31_880575     ASom    C    G        0      0        2 
  31    chr31_880575     HCab    C    G        1      2        2 
  31    chr31_880575     HPrz    C    G        1      2        2 
  31    chr31_880575     ZBoe    C    G        0      0        2 
  31    chr31_880575     ZGre    C    G        0      0        2 
  31    chr31_880575     ZHar    C    G        0      0        2 
  31    chr31_880575   Sample    C    G        0      0        2 
  31    chr31_882179     AAsi    C    G        0      0        2 
  31    chr31_882179     AKia    C    G        1      2        2 
  31    chr31_882179     AOna    C    G      0.5      1        2 
  31    chr31_882179     ASom    C    G        0      0        2 
  31    chr31_882179     HCab    C    G        0      0        2 
  31    chr31_882179     HPrz    C    G        0      0        2 
  31    chr31_882179     ZBoe    C    G        0      0        2 
  31    chr31_882179     ZGre    C    G        0      0        2 
  31    chr31_882179     ZHar    C    G        0      0        2 
  31    chr31_882179   Sample    C    G        0      0        2 
  31    chr31_889112     AAsi    A    T        0      0        2 
  31    chr31_889112     AKia    A    T        0      0        2 
  31    chr31_889112     AOna    A    T        0      0        2 
  31    chr31_889112     ASom    A    T        0      0        2 
  31    chr31_889112     HCab    A    T        0      0        2 
  31    chr31_889112     HPrz    A    T        0      0        2 
  31    chr31_889112     ZBoe    A    T        1      2        2 
  31    chr31_889112     ZGre    A    T        0      0        2 
  31    chr31_889112     ZHar    A    T        0      0        2 
  31    chr31_889112   Sample    A    T        0      0        2 
  31    chr31_890298     AAsi    A    G        1      2        2 
  31    chr31_890298     AKia    A    G        0      0        2 
  31    chr31_890298     AOna    A    G        0      0        2 
  31    chr31_890298     ASom    A    G        0      0        2 
  31    chr31_890298     HCab    A    G        1      2        2 
  31    chr31_890298     HPrz    A    G        1      2        2 
  31    chr31_890298     ZBoe    A    G        0      0        2 
  31    chr31_890298     ZGre    A    G        0      0        2 
  31    chr31_890298     ZHar    A    G        0      0        2 
  31    chr31_890298   Sample    A    G        1      2        2 
  31    chr31_910733     AAsi    A    G        0      0        2 
  31    chr31_910733     AKia    A    G        0      0        2 
  31    chr31_910733     AOna    A    G        0      0        2 
  31    chr31_910733     ASom    A    G        0      0        2 
  31    chr31_910733     HCab    A    G      0.5      1        2 
  31    chr31_910733     HPrz    A    G        0      0        2 
  31    chr31_910733     ZBoe    A    G        0      0        2 
  31    chr31_910733     ZGre    A    G        0      0        2 
  31    chr31_910733     ZHar    A    G        0      0        2 
  31    chr31_910733   Sample    A    G        0      0        2 
  31    chr31_910759     AAsi    G    A        0      0        2 
  31    chr31_910759     AKia    G    A        0      0        2 
  31    chr31_910759     AOna    G    A        0      0        2 
  31    chr31_910759     ASom    G    A        0      0        2 
  31    chr31_910759     HCab    G    A        0      0        2 
  31    chr31_910759     HPrz    G    A        0      0        2 
  31    chr31_910759     ZBoe    G    A        0      0        2 
  31    chr31_910759     ZGre    G    A        0      0        2 
  31    chr31_910759     ZHar    G    A      0.5      1        2 
  31    chr31_910759   Sample    G    A        0      0        2 
  31    chr31_915306     AAsi    C    T        1      2        2 
  31    chr31_915306     AKia    C    T        0      0        2 
  31    chr31_915306     AOna    C    T        0      0        2 
  31    chr31_915306     ASom    C    T        0      0        2 
  31    chr31_915306     HCab    C    T        0      0        2 
  31    chr31_915306     HPrz    C    T        0      0        2 
  31    chr31_915306     ZBoe    C    T        0      0        2 
  31    chr31_915306     ZGre    C    T        0      0        2 
  31    chr31_915306     ZHar    C    T        0      0        2 
  31    chr31_915306   Sample    C    T        1      2        2 
  31    chr31_916197     AAsi    C    T        0      0        2 
  31    chr31_916197     AKia    C    T        0      0        2 
  31    chr31_916197     AOna    C    T        0      0        2 
  31    chr31_916197     ASom    C    T        0      0        2 
  31    chr31_916197     HCab    C    T        0      0        2 
  31    chr31_916197     HPrz    C    T      0.5      1        2 
  31    chr31_916197     ZBoe    C    T        0      0        2 
  31    chr31_916197     ZGre    C    T        0      0        2 
  31    chr31_916197     ZHar    C    T        0      0        2 
  31    chr31_916197   Sample    C    T        0      0        2 
  31    chr31_916538     AAsi    T    C        0      0        2 
  31    chr31_916538     AKia    T    C      0.5      1        2 
  31    chr31_916538     AOna    T    C        0      0        2 
  31    chr31_916538     ASom    T    C        0      0        2 
  31    chr31_916538     HCab    T    C        0      0        2 
  31    chr31_916538     HPrz    T    C        0      0        2 
  31    chr31_916538     ZBoe    T    C        0      0        2 
  31    chr31_916538     ZGre    T    C        0      0        2 
  31    chr31_916538     ZHar    T    C        0      0        2 
  31    chr31_916538   Sample    T    C        0      0        2 
  31    chr31_917425     AAsi    A    G        0      0        2 
  31    chr31_917425     AKia    A    G        0      0        2 
  31    chr31_917425     AOna    A    G        0      0        2 
  31    chr31_917425     ASom    A    G        0      0        2 
  31    chr31_917425     HCab    A    G        1      2        2 
  31    chr31_917425     HPrz    A    G        1      2        2 
  31    chr31_917425     ZBoe    A    G        0      0        2 
  31    chr31_917425     ZGre    A    G        0      0        2 
  31    chr31_917425     ZHar    A    G        0      0        2 
  31    chr31_917425   Sample    A    G        0      0        2 
  31    chr31_928268     AAsi    T    C      0.5      1        2 
  31    chr31_928268     AKia    T    C        0      0        2 
  31    chr31_928268     AOna    T    C        0      0        2 
  31    chr31_928268     ASom    T    C        0      0        2 
  31    chr31_928268     HCab    T    C        0      0        2 
  31    chr31_928268     HPrz    T    C        0      0        2 
  31    chr31_928268     ZBoe    T    C        0      0        2 
  31    chr31_928268     ZGre    T    C        1      2        2 
  31    chr31_928268     ZHar    T    C        0      0        2 
  31    chr31_928268   Sample    T    C        0      0        2 
  31    chr31_929708     AAsi    C    T        0      0        2 
  31    chr31_929708     AKia    C    T        0      0        2 
  31    chr31_929708     AOna    C    T        0      0        2 
  31    chr31_929708     ASom    C    T        0      0        2 
  31    chr31_929708     HCab    C    T      0.5      1        2 
  31    chr31_929708     HPrz    C    T      0.5      1        2 
  31    chr31_929708     ZBoe    C    T        0      0        2 
  31    chr31_929708     ZGre    C    T        0      0        2 
  31    chr31_929708     ZHar    C    T        0      0        2 
  31    chr31_929708   Sample    C    T        0      0        2 
  31    chr31_932784     AAsi    T    C        0      0        2 
  31    chr31_932784     AKia    T    C      0.5      1        2 
  31    chr31_932784     AOna    T    C        0      0        2 
  31    chr31_932784     ASom    T    C        0      0        2 
  31    chr31_932784     HCab    T    C      0.5      1        2 
  31    chr31_932784     HPrz    T    C      0.5      1        2 
  31    chr31_932784     ZBoe    T    C        0      0        2 
  31    chr31_932784     ZGre    T    C        0      0        2 
  31    chr31_932784     ZHar    T    C        0      0        2 
  31    chr31_932784   Sample    T    C        0      0        2 
  31    chr31_934171     AAsi    T    C        0      0        2 
  31    chr31_934171     AKia    T    C        0      0        2 
  31    chr31_934171     AOna    T    C        0      0        2 
  31    chr31_934171     ASom    T    C        1      2        2 
  31    chr31_934171     HCab    T    C        0      0        2 
  31    chr31_934171     HPrz    T    C        0      0        2 
  31    chr31_934171     ZBoe    T    C        0      0        2 
  31    chr31_934171     ZGre    T    C        0      0        2 
  31    chr31_934171     ZHar    T    C        0      0        2 
  31    chr31_934171   Sample    T    C        0      0        2 
  31    chr31_936232     AAsi    C    A        0      0        2 
  31    chr31_936232     AKia    C    A        1      2        2 
  31    chr31_936232     AOna    C    A      0.5      1        2 
  31    chr31_936232     ASom    C    A        0      0        2 
  31    chr31_936232     HCab    C    A        0      0        2 
  31    chr31_936232     HPrz    C    A        0      0        2 
  31    chr31_936232     ZBoe    C    A        0      0        2 
  31    chr31_936232     ZGre    C    A        0      0        2 
  31    chr31_936232     ZHar    C    A        0      0        2 
  31    chr31_936232   Sample    C    A        0      0        2 
  31    chr31_936447     AAsi    A    T        0      0        2 
  31    chr31_936447     AKia    A    T        0      0        2 
  31    chr31_936447     AOna    A    T        0      0        2 
  31    chr31_936447     ASom    A    T        0      0        2 
  31    chr31_936447     HCab    A    T        0      0        2 
  31    chr31_936447     HPrz    A    T        0      0        2 
  31    chr31_936447     ZBoe    A    T        0      0        2 
  31    chr31_936447     ZGre    A    T        0      0        2 
  31    chr31_936447     ZHar    A    T      0.5      1        2 
  31    chr31_936447   Sample    A    T        0      0        2 
  31    chr31_938887     AAsi    T    C        0      0        2 
  31    chr31_938887     AKia    T    C        0      0        2 
  31    chr31_938887     AOna    T    C        0      0        2 
  31    chr31_938887     ASom    T    C        0      0        2 
  31    chr31_938887     HCab    T    C        0      0        2 
  31    chr31_938887     HPrz    T    C        0      0        2 
  31    chr31_938887     ZBoe    T    C      0.5      1        2 
  31    chr31_938887     ZGre    T    C        0      0        2 
  31    chr31_938887     ZHar    T    C        0      0        2 
  31    chr31_938887   Sample    T    C        0      0        2 
  31    chr31_942233     AAsi    G    A        0      0        2 
  31    chr31_942233     AKia    G    A        0      0        2 
  31    chr31_942233     AOna    G    A        0      0        2 
  31    chr31_942233     ASom    G    A        0      0        2 
  31    chr31_942233     HCab    G    A        1      2        2 
  31    chr31_942233     HPrz    G    A        1      2        2 
  31    chr31_942233     ZBoe    G    A        0      0        2 
  31    chr31_942233     ZGre    G    A        0      0        2 
  31    chr31_942233     ZHar    G    A        0      0        2 
  31    chr31_942233   Sample    G    A        0      0        2 
  31    chr31_944591     AAsi    G    A        0      0        2 
  31    chr31_944591     AKia    G    A        0      0        2 
  31    chr31_944591     AOna    G    A        0      0        2 
  31    chr31_944591     ASom    G    A        0      0        2 
  31    chr31_944591     HCab    G    A        1      2        2 
  31    chr31_944591     HPrz    G    A        1      2        2 
  31    chr31_944591     ZBoe    G    A        0      0        2 
  31    chr31_944591     ZGre    G    A        0      0        2 
  31    chr31_944591     ZHar    G    A        0      0        2 
  31    chr31_944591   Sample    G    A        0      0        2 
  31    chr31_956726     AAsi    A    G      0.5      1        2 
  31    chr31_956726     AKia    A    G        0      0        2 
  31    chr31_956726     AOna    A    G        0      0        2 
  31    chr31_956726     ASom    A    G        1      2        2 
  31    chr31_956726     HCab    A    G        0      0        2 
  31    chr31_956726     HPrz    A    G        0      0        2 
  31    chr31_956726     ZBoe    A    G        0      0        2 
  31    chr31_956726     ZGre    A    G        0      0        2 
  31    chr31_956726     ZHar    A    G        0      0        2 
  31    chr31_956726   Sample    A    G        1      2        2 
  31    chr31_957274     AAsi    A    G        0      0        2 
  31    chr31_957274     AKia    A    G        0      0        2 
  31    chr31_957274     AOna    A    G        1      2        2 
  31    chr31_957274     ASom    A    G        0      0        2 
  31    chr31_957274     HCab    A    G        0      0        2 
  31    chr31_957274     HPrz    A    G        0      0        2 
  31    chr31_957274     ZBoe    A    G        0      0        2 
  31    chr31_957274     ZGre    A    G        0      0        2 
  31    chr31_957274     ZHar    A    G        0      0        2 
  31    chr31_957274   Sample    A    G        0      0        2 
  31    chr31_962862     AAsi    T    C        0      0        2 
  31    chr31_962862     AKia    T    C      0.5      1        2 
  31    chr31_962862     AOna    T    C        0      0        2 
  31    chr31_962862     ASom    T    C        0      0        2 
  31    chr31_962862     HCab    T    C        0      0        2 
  31    chr31_962862     HPrz    T    C        0      0        2 
  31    chr31_962862     ZBoe    T    C        0      0        2 
  31    chr31_962862     ZGre    T    C        0      0        2 
  31    chr31_962862     ZHar    T    C        0      0        2 
  31    chr31_962862   Sample    T    C        0      0        2 
  31    chr31_969023     AAsi    A    G        0      0        2 
  31    chr31_969023     AKia    A    G        0      0        2 
  31    chr31_969023     AOna    A    G        0      0        2 
  31    chr31_969023     ASom    A    G        0      0        2 
  31    chr31_969023     HCab    A    G        0      0        2 
  31    chr31_969023     HPrz    A    G        0      0        2 
  31    chr31_969023     ZBoe    A    G        0      0        2 
  31    chr31_969023     ZGre    A    G        0      0        2 
  31    chr31_969023     ZHar    A    G        1      2        2 
  31    chr31_969023   Sample    A    G        0      0        2 
  31    chr31_969624     AAsi    T    A        0      0        2 
  31    chr31_969624     AKia    T    A        0      0        2 
  31    chr31_969624     AOna    T    A        0      0        2 
  31    chr31_969624     ASom    T    A        0      0        2 
  31    chr31_969624     HCab    T    A        1      2        2 
  31    chr31_969624     HPrz    T    A        1      2        2 
  31    chr31_969624     ZBoe    T    A        0      0        2 
  31    chr31_969624     ZGre    T    A        0      0        2 
  31    chr31_969624     ZHar    T    A        0      0        2 
  31    chr31_969624   Sample    T    A        0      0        2 
  31    chr31_973390     AAsi    C    T        0      0        2 
  31    chr31_973390     AKia    C    T      0.5      1        2 
  31    chr31_973390     AOna    C    T        0      0        2 
  31    chr31_973390     ASom    C    T        0      0        2 
  31    chr31_973390     HCab    C    T        0      0        2 
  31    chr31_973390     HPrz    C    T        0      0        2 
  31    chr31_973390     ZBoe    C    T        0      0        2 
  31    chr31_973390     ZGre    C    T        0      0        2 
  31    chr31_973390     ZHar    C    T        0      0        2 
  31    chr31_973390   Sample    C    T        0      0        2 
  31    chr31_985756     AAsi    A    G        0      0        2 
  31    chr31_985756     AKia    A    G        0      0        2 
  31    chr31_985756     AOna    A    G        0      0        2 
  31    chr31_985756     ASom    A    G        0      0        2 
  31    chr31_985756     HCab    A    G        1      2        2 
  31    chr31_985756     HPrz    A    G        1      2        2 
  31    chr31_985756     ZBoe    A    G        0      0        2 
  31    chr31_985756     ZGre    A    G        0      0        2 
  31    chr31_985756     ZHar    A    G        0      0        2 
  31    chr31_985756   Sample    A    G        0      0        2 
  31    chr31_988609     AAsi    A    G        0      0        2 
  31    chr31_988609     AKia    A    G        0      0        2 
  31    chr31_988609     AOna    A    G        0      0        2 
  31    chr31_988609     ASom    A    G        0      0        2 
  31    chr31_988609     HCab    A    G        1      2        2 
  31    chr31_988609     HPrz    A    G        1      2        2 
  31    chr31_988609     ZBoe    A    G        0      0        2 
  31    chr31_988609     ZGre    A    G        0      0        2 
  31    chr31_988609     ZHar    A    G        0      0        2 
  31    chr31_988609   Sample    A    G        0      0        2 
  31    chr31_990162     AAsi    C    G        0      0        2 
  31    chr31_990162     AKia    C    G      0.5      1        2 
  31    chr31_990162     AOna    C    G        0      0        2 
  31    chr31_990162     ASom    C    G        0      0        2 
  31    chr31_990162     HCab    C    G        0      0        2 
  31    chr31_990162     HPrz    C    G        0      0        2 
  31    chr31_990162     ZBoe    C    G        0      0        2 
  31    chr31_990162     ZGre    C    G        0      0        2 
  31    chr31_990162     ZHar    C    G        0      0        2 
  31    chr31_990162   Sample    C    G        0      0        2 
  31    chr31_990196     AAsi    G    T        0      0        2 
  31    chr31_990196     AKia    G    T        0      0        2 
  31    chr31_990196     AOna    G    T        0      0        2 
  31    chr31_990196     ASom    G    T        0      0        2 
  31    chr31_990196     HCab    G    T        0      0        2 
  31    chr31_990196     HPrz    G    T        0      0        2 
  31    chr31_990196     ZBoe    G    T        0      0        2 
  31    chr31_990196     ZGre    G    T        1      2        2 
  31    chr31_990196     ZHar    G    T        0      0        2 
  31    chr31_990196   Sample    G    T        0      0        2 
  31    chr31_991000     AAsi    A    G        0      0        2 
  31    chr31_991000     AKia    A    G        0      0        2 
  31    chr31_991000     AOna    A    G        0      0        2 
  31    chr31_991000     ASom    A    G        0      0        2 
  31    chr31_991000     HCab    A    G        0      0        2 
  31    chr31_991000     HPrz    A    G        0      0        2 
  31    chr31_991000     ZBoe    A    G        0      0        2 
  31    chr31_991000     ZGre    A    G      0.5      1        2 
  31    chr31_991000     ZHar    A    G        0      0        2 
  31    chr31_991000   Sample    A    G        0      0        2 
  31    chr31_993477     AAsi    G    A        1      2        2 
  31    chr31_993477     AKia    G    A        0      0        2 
  31    chr31_993477     AOna    G    A        0      0        2 
  31    chr31_993477     ASom    G    A        0      0        2 
  31    chr31_993477     HCab    G    A        0      0        2 
  31    chr31_993477     HPrz    G    A        0      0        2 
  31    chr31_993477     ZBoe    G    A        0      0        2 
  31    chr31_993477     ZGre    G    A        0      0        2 
  31    chr31_993477     ZHar    G    A        0      0        2 
  31    chr31_993477   Sample    G    A        1      2        2 
  31    chr31_996228     AAsi    A    G        0      0        2 
  31    chr31_996228     AKia    A    G        0      0        2 
  31    chr31_996228     AOna    A    G        0      0        2 
  31    chr31_996228     ASom    A    G        0      0        2 
  31    chr31_996228     HCab    A    G        0      0        2 
  31    chr31_996228     HPrz    A    G        0      0        2 
  31    chr31_996228     ZBoe    A    G        0      0        2 
  31    chr31_996228     ZGre    A    G        1      2        2 
  31    chr31_996228     ZHar    A    G        0      0        2 
  31    chr31_996228   Sample    A    G        0      0        2 
  31   chr31_1004026     AAsi    A    C        0      0        2 
  31   chr31_1004026     AKia    A    C        0      0        2 
  31   chr31_1004026     AOna    A    C        0      0        2 
  31   chr31_1004026     ASom    A    C        0      0        2 
  31   chr31_1004026     HCab    A    C        1      2        2 
  31   chr31_1004026     HPrz    A    C        1      2        2 
  31   chr31_1004026     ZBoe    A    C        0      0        2 
  31   chr31_1004026     ZGre    A    C        0      0        2 
  31   chr31_1004026     ZHar    A    C        0      0        2 
  31   chr31_1004026   Sample    A    C        0      0        2 
  31   chr31_1005406     AAsi    A    G        0      0        2 
  31   chr31_1005406     AKia    A    G        0      0        2 
  31   chr31_1005406     AOna    A    G        0      0        2 
  31   chr31_1005406     ASom    A    G        1      2        2 
  31   chr31_1005406     HCab    A    G        0      0        2 
  31   chr31_1005406     HPrz    A    G        0      0        2 
  31   chr31_1005406     ZBoe    A    G        0      0        2 
  31   chr31_1005406     ZGre    A    G        0      0        2 
  31   chr31_1005406     ZHar    A    G        0      0        2 
  31   chr31_1005406   Sample    A    G        0      0        2 
  31   chr31_1008659     AAsi    G    A        0      0        2 
  31   chr31_1008659     AKia    G    A        0      0        2 
  31   chr31_1008659     AOna    G    A        0      0        2 
  31   chr31_1008659     ASom    G    A        0      0        2 
  31   chr31_1008659     HCab    G    A        0      0        2 
  31   chr31_1008659     HPrz    G    A        0      0        2 
  31   chr31_1008659     ZBoe    G    A        1      2        2 
  31   chr31_1008659     ZGre    G    A        0      0        2 
  31   chr31_1008659     ZHar    G    A        0      0        2 
  31   chr31_1008659   Sample    G    A        0      0        2 
  31   chr31_1012915     AAsi    G    A        1      2        2 
  31   chr31_1012915     AKia    G    A        0      0        2 
  31   chr31_1012915     AOna    G    A      0.5      1        2 
  31   chr31_1012915     ASom    G    A        0      0        2 
  31   chr31_1012915     HCab    G    A        0      0        2 
  31   chr31_1012915     HPrz    G    A        0      0        2 
  31   chr31_1012915     ZBoe    G    A        0      0        2 
  31   chr31_1012915     ZGre    G    A        0      0        2 
  31   chr31_1012915     ZHar    G    A        0      0        2 
  31   chr31_1012915   Sample    G    A        1      2        2 
  31   chr31_1013885     AAsi    A    G        0      0        2 
  31   chr31_1013885     AKia    A    G        0      0        2 
  31   chr31_1013885     AOna    A    G      0.5      1        2 
  31   chr31_1013885     ASom    A    G        0      0        2 
  31   chr31_1013885     HCab    A    G        0      0        2 
  31   chr31_1013885     HPrz    A    G        0      0        2 
  31   chr31_1013885     ZBoe    A    G        0      0        2 
  31   chr31_1013885     ZGre    A    G        0      0        2 
  31   chr31_1013885     ZHar    A    G        0      0        2 
  31   chr31_1013885   Sample    A    G        0      0        2 
  31   chr31_1022455     AAsi    G    C        1      2        2 
  31   chr31_1022455     AKia    G    C        0      0        2 
  31   chr31_1022455     AOna    G    C        0      0        2 
  31   chr31_1022455     ASom    G    C        1      2        2 
  31   chr31_1022455     HCab    G    C        0      0        2 
  31   chr31_1022455     HPrz    G    C        0      0        2 
  31   chr31_1022455     ZBoe    G    C        0      0        2 
  31   chr31_1022455     ZGre    G    C        0      0        2 
  31   chr31_1022455     ZHar    G    C        0      0        2 
  31   chr31_1022455   Sample    G    C        1      2        2 
  31   chr31_1027536     AAsi    A    G        0      0        2 
  31   chr31_1027536     AKia    A    G        0      0        2 
  31   chr31_1027536     AOna    A    G      0.5      1        2 
  31   chr31_1027536     ASom    A    G        0      0        2 
  31   chr31_1027536     HCab    A    G        0      0        2 
  31   chr31_1027536     HPrz    A    G        0      0        2 
  31   chr31_1027536     ZBoe    A    G        0      0        2 
  31   chr31_1027536     ZGre    A    G        0      0        2 
  31   chr31_1027536     ZHar    A    G        0      0        2 
  31   chr31_1027536   Sample    A    G        0      0        2 
  31   chr31_1033899     AAsi    C    A        0      0        2 
  31   chr31_1033899     AKia    C    A      0.5      1        2 
  31   chr31_1033899     AOna    C    A        0      0        2 
  31   chr31_1033899     ASom    C    A        0      0        2 
  31   chr31_1033899     HCab    C    A        0      0        2 
  31   chr31_1033899     HPrz    C    A        0      0        2 
  31   chr31_1033899     ZBoe    C    A        0      0        2 
  31   chr31_1033899     ZGre    C    A        0      0        2 
  31   chr31_1033899     ZHar    C    A        0      0        2 
  31   chr31_1033899   Sample    C    A        0      0        2 
  31   chr31_1034287     AAsi    A    G        0      0        2 
  31   chr31_1034287     AKia    A    G        0      0        2 
  31   chr31_1034287     AOna    A    G        0      0        2 
  31   chr31_1034287     ASom    A    G        0      0        2 
  31   chr31_1034287     HCab    A    G        1      2        2 
  31   chr31_1034287     HPrz    A    G        1      2        2 
  31   chr31_1034287     ZBoe    A    G        0      0        2 
  31   chr31_1034287     ZGre    A    G        0      0        2 
  31   chr31_1034287     ZHar    A    G        0      0        2 
  31   chr31_1034287   Sample    A    G        0      0        2 
  31   chr31_1038203     AAsi    T    G        0      0        2 
  31   chr31_1038203     AKia    T    G        0      0        2 
  31   chr31_1038203     AOna    T    G        0      0        2 
  31   chr31_1038203     ASom    T    G        0      0        2 
  31   chr31_1038203     HCab    T    G        1      2        2 
  31   chr31_1038203     HPrz    T    G        1      2        2 
  31   chr31_1038203     ZBoe    T    G        0      0        2 
  31   chr31_1038203     ZGre    T    G        0      0        2 
  31   chr31_1038203     ZHar    T    G        0      0        2 
  31   chr31_1038203   Sample    T    G        0      0        2 
  31   chr31_1040282     AAsi    T    C        0      0        2 
  31   chr31_1040282     AKia    T    C        0      0        2 
  31   chr31_1040282     AOna    T    C        0      0        2 
  31   chr31_1040282     ASom    T    C        0      0        2 
  31   chr31_1040282     HCab    T    C        0      0        2 
  31   chr31_1040282     HPrz    T    C        0      0        2 
  31   chr31_1040282     ZBoe    T    C      0.5      1        2 
  31   chr31_1040282     ZGre    T    C        0      0        2 
  31   chr31_1040282     ZHar    T    C        0      0        2 
  31   chr31_1040282   Sample    T    C        0      0        2 
  31   chr31_1042049     AAsi    A    G        0      0        2 
  31   chr31_1042049     AKia    A    G        0      0        2 
  31   chr31_1042049     AOna    A    G        0      0        2 
  31   chr31_1042049     ASom    A    G        0      0        2 
  31   chr31_1042049     HCab    A    G        0      0        2 
  31   chr31_1042049     HPrz    A    G        0      0        2 
  31   chr31_1042049     ZBoe    A    G        0      0        2 
  31   chr31_1042049     ZGre    A    G      0.5      1        2 
  31   chr31_1042049     ZHar    A    G        0      0        2 
  31   chr31_1042049   Sample    A    G        0      0        2 
  31   chr31_1042250     AAsi    C    T        0      0        2 
  31   chr31_1042250     AKia    C    T        0      0        2 
  31   chr31_1042250     AOna    C    T        0      0        2 
  31   chr31_1042250     ASom    C    T        0      0        2 
  31   chr31_1042250     HCab    C    T        1      2        2 
  31   chr31_1042250     HPrz    C    T        1      2        2 
  31   chr31_1042250     ZBoe    C    T        0      0        2 
  31   chr31_1042250     ZGre    C    T        0      0        2 
  31   chr31_1042250     ZHar    C    T        0      0        2 
  31   chr31_1042250   Sample    C    T        0      0        2 
  31   chr31_1044019     AAsi    T    C        0      0        2 
  31   chr31_1044019     AKia    T    C        0      0        2 
  31   chr31_1044019     AOna    T    C        0      0        2 
  31   chr31_1044019     ASom    T    C        0      0        2 
  31   chr31_1044019     HCab    T    C        0      0        2 
  31   chr31_1044019     HPrz    T    C        0      0        2 
  31   chr31_1044019     ZBoe    T    C      0.5      1        2 
  31   chr31_1044019     ZGre    T    C        0      0        2 
  31   chr31_1044019     ZHar    T    C        0      0        2 
  31   chr31_1044019   Sample    T    C        0      0        2 
  31   chr31_1053101     AAsi    T    C        0      0        2 
  31   chr31_1053101     AKia    T    C        1      2        2 
  31   chr31_1053101     AOna    T    C      0.5      1        2 
  31   chr31_1053101     ASom    T    C        0      0        2 
  31   chr31_1053101     HCab    T    C        0      0        2 
  31   chr31_1053101     HPrz    T    C        0      0        2 
  31   chr31_1053101     ZBoe    T    C        0      0        2 
  31   chr31_1053101     ZGre    T    C        0      0        2 
  31   chr31_1053101     ZHar    T    C        0      0        2 
  31   chr31_1053101   Sample    T    C        0      0        2 
  31   chr31_1061638     AAsi    G    A        0      0        2 
  31   chr31_1061638     AKia    G    A        1      2        2 
  31   chr31_1061638     AOna    G    A        1      2        2 
  31   chr31_1061638     ASom    G    A        0      0        2 
  31   chr31_1061638     HCab    G    A        0      0        2 
  31   chr31_1061638     HPrz    G    A        0      0        2 
  31   chr31_1061638     ZBoe    G    A        0      0        2 
  31   chr31_1061638     ZGre    G    A        0      0        2 
  31   chr31_1061638     ZHar    G    A        0      0        2 
  31   chr31_1061638   Sample    G    A        0      0        2 
  31   chr31_1061845     AAsi    T    C        0      0        2 
  31   chr31_1061845     AKia    T    C        0      0        2 
  31   chr31_1061845     AOna    T    C      0.5      1        2 
  31   chr31_1061845     ASom    T    C        0      0        2 
  31   chr31_1061845     HCab    T    C        0      0        2 
  31   chr31_1061845     HPrz    T    C        0      0        2 
  31   chr31_1061845     ZBoe    T    C        0      0        2 
  31   chr31_1061845     ZGre    T    C        0      0        2 
  31   chr31_1061845     ZHar    T    C        0      0        2 
  31   chr31_1061845   Sample    T    C        0      0        2 
  31   chr31_1063380     AAsi    T    C        1      2        2 
  31   chr31_1063380     AKia    T    C        0      0        2 
  31   chr31_1063380     AOna    T    C        0      0        2 
  31   chr31_1063380     ASom    T    C        1      2        2 
  31   chr31_1063380     HCab    T    C        0      0        2 
  31   chr31_1063380     HPrz    T    C        0      0        2 
  31   chr31_1063380     ZBoe    T    C        0      0        2 
  31   chr31_1063380     ZGre    T    C        0      0        2 
  31   chr31_1063380     ZHar    T    C        0      0        2 
  31   chr31_1063380   Sample    T    C        1      2        2 
  31   chr31_1067377     AAsi    G    A        0      0        2 
  31   chr31_1067377     AKia    G    A        1      2        2 
  31   chr31_1067377     AOna    G    A        1      2        2 
  31   chr31_1067377     ASom    G    A        0      0        2 
  31   chr31_1067377     HCab    G    A        1      2        2 
  31   chr31_1067377     HPrz    G    A        1      2        2 
  31   chr31_1067377     ZBoe    G    A        0      0        2 
  31   chr31_1067377     ZGre    G    A        0      0        2 
  31   chr31_1067377     ZHar    G    A        0      0        2 
  31   chr31_1067377   Sample    G    A        0      0        2 
  31   chr31_1068269     AAsi    T    C        0      0        2 
  31   chr31_1068269     AKia    T    C        0      0        2 
  31   chr31_1068269     AOna    T    C        0      0        2 
  31   chr31_1068269     ASom    T    C        0      0        2 
  31   chr31_1068269     HCab    T    C        1      2        2 
  31   chr31_1068269     HPrz    T    C        1      2        2 
  31   chr31_1068269     ZBoe    T    C        0      0        2 
  31   chr31_1068269     ZGre    T    C        0      0        2 
  31   chr31_1068269     ZHar    T    C        0      0        2 
  31   chr31_1068269   Sample    T    C        0      0        2 
  31   chr31_1073639     AAsi    G    A        0      0        2 
  31   chr31_1073639     AKia    G    A        0      0        2 
  31   chr31_1073639     AOna    G    A        0      0        2 
  31   chr31_1073639     ASom    G    A        0      0        2 
  31   chr31_1073639     HCab    G    A        0      0        2 
  31   chr31_1073639     HPrz    G    A        0      0        2 
  31   chr31_1073639     ZBoe    G    A        0      0        2 
  31   chr31_1073639     ZGre    G    A        0      0        2 
  31   chr31_1073639     ZHar    G    A      0.5      1        2 
  31   chr31_1073639   Sample    G    A        0      0        2 
  31   chr31_1074431     AAsi    T    C        0      0        2 
  31   chr31_1074431     AKia    T    C        0      0        2 
  31   chr31_1074431     AOna    T    C        0      0        2 
  31   chr31_1074431     ASom    T    C        0      0        2 
  31   chr31_1074431     HCab    T    C        1      2        2 
  31   chr31_1074431     HPrz    T    C        1      2        2 
  31   chr31_1074431     ZBoe    T    C        0      0        2 
  31   chr31_1074431     ZGre    T    C        0      0        2 
  31   chr31_1074431     ZHar    T    C        0      0        2 
  31   chr31_1074431   Sample    T    C        0      0        2 
  31   chr31_1075539     AAsi    C    T        0      0        2 
  31   chr31_1075539     AKia    C    T        0      0        2 
  31   chr31_1075539     AOna    C    T        0      0        2 
  31   chr31_1075539     ASom    C    T        0      0        2 
  31   chr31_1075539     HCab    C    T        0      0        2 
  31   chr31_1075539     HPrz    C    T        0      0        2 
  31   chr31_1075539     ZBoe    C    T        0      0        2 
  31   chr31_1075539     ZGre    C    T        1      2        2 
  31   chr31_1075539     ZHar    C    T        0      0        2 
  31   chr31_1075539   Sample    C    T        0      0        2 
  31   chr31_1075907     AAsi    C    T        0      0        2 
  31   chr31_1075907     AKia    C    T        0      0        2 
  31   chr31_1075907     AOna    C    T        0      0        2 
  31   chr31_1075907     ASom    C    T        0      0        2 
  31   chr31_1075907     HCab    C    T        1      2        2 
  31   chr31_1075907     HPrz    C    T        1      2        2 
  31   chr31_1075907     ZBoe    C    T        0      0        2 
  31   chr31_1075907     ZGre    C    T        0      0        2 
  31   chr31_1075907     ZHar    C    T        0      0        2 
  31   chr31_1075907   Sample    C    T        0      0        2 
  31   chr31_1076342     AAsi    T    C        0      0        2 
  31   chr31_1076342     AKia    T    C        1      2        2 
  31   chr31_1076342     AOna    T    C        0      0        2 
  31   chr31_1076342     ASom    T    C        0      0        2 
  31   chr31_1076342     HCab    T    C        0      0        2 
  31   chr31_1076342     HPrz    T    C        0      0        2 
  31   chr31_1076342     ZBoe    T    C        0      0        2 
  31   chr31_1076342     ZGre    T    C        0      0        2 
  31   chr31_1076342     ZHar    T    C        0      0        2 
  31   chr31_1076342   Sample    T    C        0      0        2 
  31   chr31_1078224     AAsi    A    G        0      0        2 
  31   chr31_1078224     AKia    A    G        0      0        2 
  31   chr31_1078224     AOna    A    G        0      0        2 
  31   chr31_1078224     ASom    A    G        0      0        2 
  31   chr31_1078224     HCab    A    G        0      0        2 
  31   chr31_1078224     HPrz    A    G        0      0        2 
  31   chr31_1078224     ZBoe    A    G        1      2        2 
  31   chr31_1078224     ZGre    A    G        0      0        2 
  31   chr31_1078224     ZHar    A    G        0      0        2 
  31   chr31_1078224   Sample    A    G        0      0        2 
  31   chr31_1086974     AAsi    C    T        0      0        2 
  31   chr31_1086974     AKia    C    T        0      0        2 
  31   chr31_1086974     AOna    C    T        0      0        2 
  31   chr31_1086974     ASom    C    T        0      0        2 
  31   chr31_1086974     HCab    C    T      0.5      1        2 
  31   chr31_1086974     HPrz    C    T        0      0        2 
  31   chr31_1086974     ZBoe    C    T        0      0        2 
  31   chr31_1086974     ZGre    C    T        0      0        2 
  31   chr31_1086974     ZHar    C    T        0      0        2 
  31   chr31_1086974   Sample    C    T        0      0        2 
  31   chr31_1097987     AAsi    G    A        0      0        2 
  31   chr31_1097987     AKia    G    A        0      0        2 
  31   chr31_1097987     AOna    G    A        0      0        2 
  31   chr31_1097987     ASom    G    A        0      0        2 
  31   chr31_1097987     HCab    G    A      0.5      1        2 
  31   chr31_1097987     HPrz    G    A        0      0        2 
  31   chr31_1097987     ZBoe    G    A        0      0        2 
  31   chr31_1097987     ZGre    G    A        0      0        2 
  31   chr31_1097987     ZHar    G    A        0      0        2 
  31   chr31_1097987   Sample    G    A        0      0        2 
  31   chr31_1102686     AAsi    A    G        0      0        2 
  31   chr31_1102686     AKia    A    G        0      0        2 
  31   chr31_1102686     AOna    A    G        0      0        2 
  31   chr31_1102686     ASom    A    G        0      0        2 
  31   chr31_1102686     HCab    A    G      0.5      1        2 
  31   chr31_1102686     HPrz    A    G        0      0        2 
  31   chr31_1102686     ZBoe    A    G        0      0        2 
  31   chr31_1102686     ZGre    A    G        0      0        2 
  31   chr31_1102686     ZHar    A    G        0      0        2 
  31   chr31_1102686   Sample    A    G        0      0        2 
  31   chr31_1115439     AAsi    A    G        0      0        2 
  31   chr31_1115439     AKia    A    G        0      0        2 
  31   chr31_1115439     AOna    A    G      0.5      1        2 
  31   chr31_1115439     ASom    A    G        0      0        2 
  31   chr31_1115439     HCab    A    G        0      0        2 
  31   chr31_1115439     HPrz    A    G        0      0        2 
  31   chr31_1115439     ZBoe    A    G        0      0        2 
  31   chr31_1115439     ZGre    A    G        0      0        2 
  31   chr31_1115439     ZHar    A    G        0      0        2 
  31   chr31_1115439   Sample    A    G        0      0        2 
  31   chr31_1116069     AAsi    T    C        0      0        2 
  31   chr31_1116069     AKia    T    C        0      0        2 
  31   chr31_1116069     AOna    T    C        0      0        2 
  31   chr31_1116069     ASom    T    C        0      0        2 
  31   chr31_1116069     HCab    T    C        0      0        2 
  31   chr31_1116069     HPrz    T    C        0      0        2 
  31   chr31_1116069     ZBoe    T    C        1      2        2 
  31   chr31_1116069     ZGre    T    C        0      0        2 
  31   chr31_1116069     ZHar    T    C        0      0        2 
  31   chr31_1116069   Sample    T    C        0      0        2 
  31   chr31_1118071     AAsi    T    G        0      0        2 
  31   chr31_1118071     AKia    T    G        0      0        2 
  31   chr31_1118071     AOna    T    G        0      0        2 
  31   chr31_1118071     ASom    T    G        0      0        2 
  31   chr31_1118071     HCab    T    G        0      0        2 
  31   chr31_1118071     HPrz    T    G        0      0        2 
  31   chr31_1118071     ZBoe    T    G        1      2        2 
  31   chr31_1118071     ZGre    T    G        1      2        2 
  31   chr31_1118071     ZHar    T    G        1      2        2 
  31   chr31_1118071   Sample    T    G        0      0        2 
  31   chr31_1121272     AAsi    A    G        0      0        2 
  31   chr31_1121272     AKia    A    G        0      0        2 
  31   chr31_1121272     AOna    A    G        0      0        2 
  31   chr31_1121272     ASom    A    G        0      0        2 
  31   chr31_1121272     HCab    A    G        0      0        2 
  31   chr31_1121272     HPrz    A    G        0      0        2 
  31   chr31_1121272     ZBoe    A    G      0.5      1        2 
  31   chr31_1121272     ZGre    A    G        0      0        2 
  31   chr31_1121272     ZHar    A    G        0      0        2 
  31   chr31_1121272   Sample    A    G        0      0        2 
  31   chr31_1122473     AAsi    A    T        0      0        2 
  31   chr31_1122473     AKia    A    T        0      0        2 
  31   chr31_1122473     AOna    A    T        0      0        2 
  31   chr31_1122473     ASom    A    T        0      0        2 
  31   chr31_1122473     HCab    A    T        1      2        2 
  31   chr31_1122473     HPrz    A    T        1      2        2 
  31   chr31_1122473     ZBoe    A    T        0      0        2 
  31   chr31_1122473     ZGre    A    T        0      0        2 
  31   chr31_1122473     ZHar    A    T        0      0        2 
  31   chr31_1122473   Sample    A    T        0      0        2 
  31   chr31_1130404     AAsi    G    A        0      0        2 
  31   chr31_1130404     AKia    G    A        0      0        2 
  31   chr31_1130404     AOna    G    A        0      0        2 
  31   chr31_1130404     ASom    G    A        0      0        2 
  31   chr31_1130404     HCab    G    A        1      2        2 
  31   chr31_1130404     HPrz    G    A        1      2        2 
  31   chr31_1130404     ZBoe    G    A        0      0        2 
  31   chr31_1130404     ZGre    G    A        0      0        2 
  31   chr31_1130404     ZHar    G    A        0      0        2 
  31   chr31_1130404   Sample    G    A        0      0        2 
  31   chr31_1132697     AAsi    A    G        0      0        2 
  31   chr31_1132697     AKia    A    G        0      0        2 
  31   chr31_1132697     AOna    A    G        0      0        2 
  31   chr31_1132697     ASom    A    G        0      0        2 
  31   chr31_1132697     HCab    A    G        1      2        2 
  31   chr31_1132697     HPrz    A    G        1      2        2 
  31   chr31_1132697     ZBoe    A    G        0      0        2 
  31   chr31_1132697     ZGre    A    G        0      0        2 
  31   chr31_1132697     ZHar    A    G        0      0        2 
  31   chr31_1132697   Sample    A    G        0      0        2 
  31   chr31_1142170     AAsi    A    G        0      0        2 
  31   chr31_1142170     AKia    A    G        0      0        2 
  31   chr31_1142170     AOna    A    G        0      0        2 
  31   chr31_1142170     ASom    A    G        0      0        2 
  31   chr31_1142170     HCab    A    G        0      0        2 
  31   chr31_1142170     HPrz    A    G        0      0        2 
  31   chr31_1142170     ZBoe    A    G      0.5      1        2 
  31   chr31_1142170     ZGre    A    G        0      0        2 
  31   chr31_1142170     ZHar    A    G        0      0        2 
  31   chr31_1142170   Sample    A    G        0      0        2 
  31   chr31_1143879     AAsi    T    G        0      0        2 
  31   chr31_1143879     AKia    T    G        0      0        2 
  31   chr31_1143879     AOna    T    G        0      0        2 
  31   chr31_1143879     ASom    T    G        0      0        2 
  31   chr31_1143879     HCab    T    G      0.5      1        2 
  31   chr31_1143879     HPrz    T    G        0      0        2 
  31   chr31_1143879     ZBoe    T    G        0      0        2 
  31   chr31_1143879     ZGre    T    G        0      0        2 
  31   chr31_1143879     ZHar    T    G        0      0        2 
  31   chr31_1143879   Sample    T    G        0      0        2 
  31   chr31_1151610     AAsi    C    G        0      0        2 
  31   chr31_1151610     AKia    C    G        0      0        2 
  31   chr31_1151610     AOna    C    G        0      0        2 
  31   chr31_1151610     ASom    C    G        0      0        2 
  31   chr31_1151610     HCab    C    G        1      2        2 
  31   chr31_1151610     HPrz    C    G        1      2        2 
  31   chr31_1151610     ZBoe    C    G        0      0        2 
  31   chr31_1151610     ZGre    C    G        0      0        2 
  31   chr31_1151610     ZHar    C    G        0      0        2 
  31   chr31_1151610   Sample    C    G        0      0        2 
  31   chr31_1152601     AAsi    A    G        0      0        2 
  31   chr31_1152601     AKia    A    G        0      0        2 
  31   chr31_1152601     AOna    A    G        0      0        2 
  31   chr31_1152601     ASom    A    G        0      0        2 
  31   chr31_1152601     HCab    A    G        1      2        2 
  31   chr31_1152601     HPrz    A    G        1      2        2 
  31   chr31_1152601     ZBoe    A    G        0      0        2 
  31   chr31_1152601     ZGre    A    G        0      0        2 
  31   chr31_1152601     ZHar    A    G        0      0        2 
  31   chr31_1152601   Sample    A    G        0      0        2 
  31   chr31_1152942     AAsi    T    C        0      0        2 
  31   chr31_1152942     AKia    T    C        0      0        2 
  31   chr31_1152942     AOna    T    C        0      0        2 
  31   chr31_1152942     ASom    T    C        0      0        2 
  31   chr31_1152942     HCab    T    C        1      2        2 
  31   chr31_1152942     HPrz    T    C        1      2        2 
  31   chr31_1152942     ZBoe    T    C        0      0        2 
  31   chr31_1152942     ZGre    T    C        0      0        2 
  31   chr31_1152942     ZHar    T    C        0      0        2 
  31   chr31_1152942   Sample    T    C        0      0        2 
  31   chr31_1160826     AAsi    A    G        1      2        2 
  31   chr31_1160826     AKia    A    G        0      0        2 
  31   chr31_1160826     AOna    A    G        0      0        2 
  31   chr31_1160826     ASom    A    G        0      0        2 
  31   chr31_1160826     HCab    A    G        0      0        2 
  31   chr31_1160826     HPrz    A    G        0      0        2 
  31   chr31_1160826     ZBoe    A    G        0      0        2 
  31   chr31_1160826     ZGre    A    G        0      0        2 
  31   chr31_1160826     ZHar    A    G        0      0        2 
  31   chr31_1160826   Sample    A    G        0      0        2 
  31   chr31_1173523     AAsi    C    T        0      0        2 
  31   chr31_1173523     AKia    C    T        0      0        2 
  31   chr31_1173523     AOna    C    T        0      0        2 
  31   chr31_1173523     ASom    C    T        0      0        2 
  31   chr31_1173523     HCab    C    T        0      0        2 
  31   chr31_1173523     HPrz    C    T        0      0        2 
  31   chr31_1173523     ZBoe    C    T      0.5      1        2 
  31   chr31_1173523     ZGre    C    T        0      0        2 
  31   chr31_1173523     ZHar    C    T        0      0        2 
  31   chr31_1173523   Sample    C    T        0      0        2 
  31   chr31_1181409     AAsi    C    A        0      0        2 
  31   chr31_1181409     AKia    C    A        0      0        2 
  31   chr31_1181409     AOna    C    A        0      0        2 
  31   chr31_1181409     ASom    C    A        0      0        2 
  31   chr31_1181409     HCab    C    A        0      0        2 
  31   chr31_1181409     HPrz    C    A        0      0        2 
  31   chr31_1181409     ZBoe    C    A        1      2        2 
  31   chr31_1181409     ZGre    C    A        0      0        2 
  31   chr31_1181409     ZHar    C    A        0      0        2 
  31   chr31_1181409   Sample    C    A        0      0        2 
  31   chr31_1183487     AAsi    T    C        0      0        2 
  31   chr31_1183487     AKia    T    C        0      0        2 
  31   chr31_1183487     AOna    T    C        0      0        2 
  31   chr31_1183487     ASom    T    C        0      0        2 
  31   chr31_1183487     HCab    T    C        0      0        2 
  31   chr31_1183487     HPrz    T    C      0.5      1        2 
  31   chr31_1183487     ZBoe    T    C        0      0        2 
  31   chr31_1183487     ZGre    T    C        0      0        2 
  31   chr31_1183487     ZHar    T    C        0      0        2 
  31   chr31_1183487   Sample    T    C        0      0        2 
  31   chr31_1190524     AAsi    C    T        0      0        2 
  31   chr31_1190524     AKia    C    T        0      0        2 
  31   chr31_1190524     AOna    C    T        0      0        2 
  31   chr31_1190524     ASom    C    T        0      0        2 
  31   chr31_1190524     HCab    C    T        1      2        2 
  31   chr31_1190524     HPrz    C    T        1      2        2 
  31   chr31_1190524     ZBoe    C    T        0      0        2 
  31   chr31_1190524     ZGre    C    T        0      0        2 
  31   chr31_1190524     ZHar    C    T        0      0        2 
  31   chr31_1190524   Sample    C    T        0      0        2 
  31   chr31_1193951     AAsi    C    T        0      0        2 
  31   chr31_1193951     AKia    C    T        0      0        2 
  31   chr31_1193951     AOna    C    T        0      0        2 
  31   chr31_1193951     ASom    C    T        0      0        2 
  31   chr31_1193951     HCab    C    T        0      0        2 
  31   chr31_1193951     HPrz    C    T      0.5      1        2 
  31   chr31_1193951     ZBoe    C    T        0      0        2 
  31   chr31_1193951     ZGre    C    T        0      0        2 
  31   chr31_1193951     ZHar    C    T        0      0        2 
  31   chr31_1193951   Sample    C    T        0      0        2 
  31   chr31_1205762     AAsi    A    C        0      0        2 
  31   chr31_1205762     AKia    A    C        0      0        2 
  31   chr31_1205762     AOna    A    C        0      0        2 
  31   chr31_1205762     ASom    A    C        0      0        2 
  31   chr31_1205762     HCab    A    C        0      0        2 
  31   chr31_1205762     HPrz    A    C        0      0        2 
  31   chr31_1205762     ZBoe    A    C        0      0        2 
  31   chr31_1205762     ZGre    A    C      0.5      1        2 
  31   chr31_1205762     ZHar    A    C        0      0        2 
  31   chr31_1205762   Sample    A    C        0      0        2 
  31   chr31_1207771     AAsi    T    C        0      0        2 
  31   chr31_1207771     AKia    T    C        1      2        2 
  31   chr31_1207771     AOna    T    C        0      0        2 
  31   chr31_1207771     ASom    T    C        0      0        2 
  31   chr31_1207771     HCab    T    C        0      0        2 
  31   chr31_1207771     HPrz    T    C        0      0        2 
  31   chr31_1207771     ZBoe    T    C        0      0        2 
  31   chr31_1207771     ZGre    T    C        0      0        2 
  31   chr31_1207771     ZHar    T    C        0      0        2 
  31   chr31_1207771   Sample    T    C        0      0        2 
  31   chr31_1210176     AAsi    C    G        0      0        2 
  31   chr31_1210176     AKia    C    G        0      0        2 
  31   chr31_1210176     AOna    C    G        0      0        2 
  31   chr31_1210176     ASom    C    G        1      2        2 
  31   chr31_1210176     HCab    C    G        0      0        2 
  31   chr31_1210176     HPrz    C    G        0      0        2 
  31   chr31_1210176     ZBoe    C    G        0      0        2 
  31   chr31_1210176     ZGre    C    G        0      0        2 
  31   chr31_1210176     ZHar    C    G        0      0        2 
  31   chr31_1210176   Sample    C    G        0      0        2 
  31   chr31_1211096     AAsi    G    C      0.5      1        2 
  31   chr31_1211096     AKia    G    C        0      0        2 
  31   chr31_1211096     AOna    G    C        0      0        2 
  31   chr31_1211096     ASom    G    C        1      2        2 
  31   chr31_1211096     HCab    G    C        0      0        2 
  31   chr31_1211096     HPrz    G    C        0      0        2 
  31   chr31_1211096     ZBoe    G    C        0      0        2 
  31   chr31_1211096     ZGre    G    C        0      0        2 
  31   chr31_1211096     ZHar    G    C        0      0        2 
  31   chr31_1211096   Sample    G    C        0      0        2 
  31   chr31_1214632     AAsi    C    T        0      0        2 
  31   chr31_1214632     AKia    C    T        0      0        2 
  31   chr31_1214632     AOna    C    T        0      0        2 
  31   chr31_1214632     ASom    C    T        0      0        2 
  31   chr31_1214632     HCab    C    T        1      2        2 
  31   chr31_1214632     HPrz    C    T        1      2        2 
  31   chr31_1214632     ZBoe    C    T        0      0        2 
  31   chr31_1214632     ZGre    C    T        0      0        2 
  31   chr31_1214632     ZHar    C    T        0      0        2 
  31   chr31_1214632   Sample    C    T        0      0        2 
  31   chr31_1221976     AAsi    C    G        1      2        2 
  31   chr31_1221976     AKia    C    G        0      0        2 
  31   chr31_1221976     AOna    C    G        0      0        2 
  31   chr31_1221976     ASom    C    G        0      0        2 
  31   chr31_1221976     HCab    C    G        0      0        2 
  31   chr31_1221976     HPrz    C    G        0      0        2 
  31   chr31_1221976     ZBoe    C    G        0      0        2 
  31   chr31_1221976     ZGre    C    G        0      0        2 
  31   chr31_1221976     ZHar    C    G        0      0        2 
  31   chr31_1221976   Sample    C    G        1      2        2 
  31   chr31_1245156     AAsi    G    C        0      0        2 
  31   chr31_1245156     AKia    G    C        0      0        2 
  31   chr31_1245156     AOna    G    C        0      0        2 
  31   chr31_1245156     ASom    G    C        0      0        2 
  31   chr31_1245156     HCab    G    C        0      0        2 
  31   chr31_1245156     HPrz    G    C        0      0        2 
  31   chr31_1245156     ZBoe    G    C        0      0        2 
  31   chr31_1245156     ZGre    G    C      0.5      1        2 
  31   chr31_1245156     ZHar    G    C        0      0        2 
  31   chr31_1245156   Sample    G    C        0      0        2 
  31   chr31_1246131     AAsi    C    A        0      0        2 
  31   chr31_1246131     AKia    C    A        0      0        2 
  31   chr31_1246131     AOna    C    A      0.5      1        2 
  31   chr31_1246131     ASom    C    A        0      0        2 
  31   chr31_1246131     HCab    C    A        0      0        2 
  31   chr31_1246131     HPrz    C    A        0      0        2 
  31   chr31_1246131     ZBoe    C    A        0      0        2 
  31   chr31_1246131     ZGre    C    A        0      0        2 
  31   chr31_1246131     ZHar    C    A        0      0        2 
  31   chr31_1246131   Sample    C    A        0      0        2 
  31   chr31_1251011     AAsi    C    T        0      0        2 
  31   chr31_1251011     AKia    C    T        0      0        2 
  31   chr31_1251011     AOna    C    T        0      0        2 
  31   chr31_1251011     ASom    C    T        0      0        2 
  31   chr31_1251011     HCab    C    T        1      2        2 
  31   chr31_1251011     HPrz    C    T        1      2        2 
  31   chr31_1251011     ZBoe    C    T        0      0        2 
  31   chr31_1251011     ZGre    C    T        0      0        2 
  31   chr31_1251011     ZHar    C    T        0      0        2 
  31   chr31_1251011   Sample    C    T        0      0        2 
  31   chr31_1255415     AAsi    G    C        0      0        2 
  31   chr31_1255415     AKia    G    C        0      0        2 
  31   chr31_1255415     AOna    G    C        0      0        2 
  31   chr31_1255415     ASom    G    C        0      0        2 
  31   chr31_1255415     HCab    G    C        1      2        2 
  31   chr31_1255415     HPrz    G    C        1      2        2 
  31   chr31_1255415     ZBoe    G    C        0      0        2 
  31   chr31_1255415     ZGre    G    C        0      0        2 
  31   chr31_1255415     ZHar    G    C        0      0        2 
  31   chr31_1255415   Sample    G    C        0      0        2 
  31   chr31_1257012     AAsi    T    C        0      0        2 
  31   chr31_1257012     AKia    T    C        0      0        2 
  31   chr31_1257012     AOna    T    C        0      0        2 
  31   chr31_1257012     ASom    T    C        0      0        2 
  31   chr31_1257012     HCab    T    C        0      0        2 
  31   chr31_1257012     HPrz    T    C        0      0        2 
  31   chr31_1257012     ZBoe    T    C        0      0        2 
  31   chr31_1257012     ZGre    T    C        0      0        2 
  31   chr31_1257012     ZHar    T    C        1      2        2 
  31   chr31_1257012   Sample    T    C        0      0        2 
  31   chr31_1259321     AAsi    A    G        0      0        2 
  31   chr31_1259321     AKia    A    G        0      0        2 
  31   chr31_1259321     AOna    A    G        0      0        2 
  31   chr31_1259321     ASom    A    G        0      0        2 
  31   chr31_1259321     HCab    A    G        0      0        2 
  31   chr31_1259321     HPrz    A    G        0      0        2 
  31   chr31_1259321     ZBoe    A    G      0.5      1        2 
  31   chr31_1259321     ZGre    A    G        0      0        2 
  31   chr31_1259321     ZHar    A    G        0      0        2 
  31   chr31_1259321   Sample    A    G        0      0        2 
  31   chr31_1259806     AAsi    T    G        0      0        2 
  31   chr31_1259806     AKia    T    G        0      0        2 
  31   chr31_1259806     AOna    T    G        0      0        2 
  31   chr31_1259806     ASom    T    G        0      0        2 
  31   chr31_1259806     HCab    T    G        1      2        2 
  31   chr31_1259806     HPrz    T    G        1      2        2 
  31   chr31_1259806     ZBoe    T    G        0      0        2 
  31   chr31_1259806     ZGre    T    G        0      0        2 
  31   chr31_1259806     ZHar    T    G        0      0        2 
  31   chr31_1259806   Sample    T    G        0      0        2 
  31   chr31_1268038     AAsi    T    C        0      0        2 
  31   chr31_1268038     AKia    T    C        0      0        2 
  31   chr31_1268038     AOna    T    C        0      0        2 
  31   chr31_1268038     ASom    T    C        0      0        2 
  31   chr31_1268038     HCab    T    C        1      2        2 
  31   chr31_1268038     HPrz    T    C        1      2        2 
  31   chr31_1268038     ZBoe    T    C        0      0        2 
  31   chr31_1268038     ZGre    T    C        0      0        2 
  31   chr31_1268038     ZHar    T    C        0      0        2 
  31   chr31_1268038   Sample    T    C        0      0        2 
  31   chr31_1270081     AAsi    A    G        0      0        2 
  31   chr31_1270081     AKia    A    G        0      0        2 
  31   chr31_1270081     AOna    A    G        0      0        2 
  31   chr31_1270081     ASom    A    G        0      0        2 
  31   chr31_1270081     HCab    A    G        0      0        2 
  31   chr31_1270081     HPrz    A    G        0      0        2 
  31   chr31_1270081     ZBoe    A    G        0      0        2 
  31   chr31_1270081     ZGre    A    G        1      2        2 
  31   chr31_1270081     ZHar    A    G        0      0        2 
  31   chr31_1270081   Sample    A    G        0      0        2 
  31   chr31_1272040     AAsi    T    C        0      0        2 
  31   chr31_1272040     AKia    T    C        0      0        2 
  31   chr31_1272040     AOna    T    C        0      0        2 
  31   chr31_1272040     ASom    T    C        0      0        2 
  31   chr31_1272040     HCab    T    C        1      2        2 
  31   chr31_1272040     HPrz    T    C        0      0        2 
  31   chr31_1272040     ZBoe    T    C        0      0        2 
  31   chr31_1272040     ZGre    T    C        0      0        2 
  31   chr31_1272040     ZHar    T    C        0      0        2 
  31   chr31_1272040   Sample    T    C        0      0        2 
  31   chr31_1272648     AAsi    G    C        0      0        2 
  31   chr31_1272648     AKia    G    C        0      0        2 
  31   chr31_1272648     AOna    G    C        0      0        2 
  31   chr31_1272648     ASom    G    C        0      0        2 
  31   chr31_1272648     HCab    G    C        1      2        2 
  31   chr31_1272648     HPrz    G    C        1      2        2 
  31   chr31_1272648     ZBoe    G    C        0      0        2 
  31   chr31_1272648     ZGre    G    C        0      0        2 
  31   chr31_1272648     ZHar    G    C        0      0        2 
  31   chr31_1272648   Sample    G    C        0      0        2 
  31   chr31_1272700     AAsi    C    G        0      0        2 
  31   chr31_1272700     AKia    C    G        0      0        2 
  31   chr31_1272700     AOna    C    G      0.5      1        2 
  31   chr31_1272700     ASom    C    G        0      0        2 
  31   chr31_1272700     HCab    C    G        0      0        2 
  31   chr31_1272700     HPrz    C    G        0      0        2 
  31   chr31_1272700     ZBoe    C    G        0      0        2 
  31   chr31_1272700     ZGre    C    G        0      0        2 
  31   chr31_1272700     ZHar    C    G        0      0        2 
  31   chr31_1272700   Sample    C    G        0      0        2 
  31   chr31_1275945     AAsi    T    C      0.5      1        2 
  31   chr31_1275945     AKia    T    C        0      0        2 
  31   chr31_1275945     AOna    T    C        0      0        2 
  31   chr31_1275945     ASom    T    C        0      0        2 
  31   chr31_1275945     HCab    T    C        0      0        2 
  31   chr31_1275945     HPrz    T    C        0      0        2 
  31   chr31_1275945     ZBoe    T    C        0      0        2 
  31   chr31_1275945     ZGre    T    C        0      0        2 
  31   chr31_1275945     ZHar    T    C        0      0        2 
  31   chr31_1275945   Sample    T    C        1      2        2 
  31   chr31_1288116     AAsi    A    G        0      0        2 
  31   chr31_1288116     AKia    A    G        0      0        2 
  31   chr31_1288116     AOna    A    G        0      0        2 
  31   chr31_1288116     ASom    A    G        0      0        2 
  31   chr31_1288116     HCab    A    G        0      0        2 
  31   chr31_1288116     HPrz    A    G        0      0        2 
  31   chr31_1288116     ZBoe    A    G        1      2        2 
  31   chr31_1288116     ZGre    A    G        1      2        2 
  31   chr31_1288116     ZHar    A    G        1      2        2 
  31   chr31_1288116   Sample    A    G        0      0        2 
  31   chr31_1288680     AAsi    A    C        0      0        2 
  31   chr31_1288680     AKia    A    C        0      0        2 
  31   chr31_1288680     AOna    A    C        1      2        2 
  31   chr31_1288680     ASom    A    C        0      0        2 
  31   chr31_1288680     HCab    A    C        0      0        2 
  31   chr31_1288680     HPrz    A    C        0      0        2 
  31   chr31_1288680     ZBoe    A    C        0      0        2 
  31   chr31_1288680     ZGre    A    C        0      0        2 
  31   chr31_1288680     ZHar    A    C        0      0        2 
  31   chr31_1288680   Sample    A    C        0      0        2 
  31   chr31_1297446     AAsi    C    T        0      0        2 
  31   chr31_1297446     AKia    C    T        0      0        2 
  31   chr31_1297446     AOna    C    T        0      0        2 
  31   chr31_1297446     ASom    C    T        0      0        2 
  31   chr31_1297446     HCab    C    T        0      0        2 
  31   chr31_1297446     HPrz    C    T        0      0        2 
  31   chr31_1297446     ZBoe    C    T        0      0        2 
  31   chr31_1297446     ZGre    C    T      0.5      1        2 
  31   chr31_1297446     ZHar    C    T        0      0        2 
  31   chr31_1297446   Sample    C    T        0      0        2 
  31   chr31_1297730     AAsi    G    A        0      0        2 
  31   chr31_1297730     AKia    G    A        0      0        2 
  31   chr31_1297730     AOna    G    A        0      0        2 
  31   chr31_1297730     ASom    G    A        0      0        2 
  31   chr31_1297730     HCab    G    A        1      2        2 
  31   chr31_1297730     HPrz    G    A        1      2        2 
  31   chr31_1297730     ZBoe    G    A        0      0        2 
  31   chr31_1297730     ZGre    G    A        0      0        2 
  31   chr31_1297730     ZHar    G    A        0      0        2 
  31   chr31_1297730   Sample    G    A        0      0        2 
  31   chr31_1298764     AAsi    G    C        0      0        2 
  31   chr31_1298764     AKia    G    C        0      0        2 
  31   chr31_1298764     AOna    G    C        0      0        2 
  31   chr31_1298764     ASom    G    C        0      0        2 
  31   chr31_1298764     HCab    G    C        1      2        2 
  31   chr31_1298764     HPrz    G    C        1      2        2 
  31   chr31_1298764     ZBoe    G    C        0      0        2 
  31   chr31_1298764     ZGre    G    C        0      0        2 
  31   chr31_1298764     ZHar    G    C        0      0        2 
  31   chr31_1298764   Sample    G    C        0      0        2 
  31   chr31_1299005     AAsi    T    C        0      0        2 
  31   chr31_1299005     AKia    T    C        0      0        2 
  31   chr31_1299005     AOna    T    C      0.5      1        2 
  31   chr31_1299005     ASom    T    C        0      0        2 
  31   chr31_1299005     HCab    T    C        0      0        2 
  31   chr31_1299005     HPrz    T    C        0      0        2 
  31   chr31_1299005     ZBoe    T    C      0.5      1        2 
  31   chr31_1299005     ZGre    T    C        0      0        2 
  31   chr31_1299005     ZHar    T    C        0      0        2 
  31   chr31_1299005   Sample    T    C        0      0        2 
  31   chr31_1300661     AAsi    A    G        0      0        2 
  31   chr31_1300661     AKia    A    G        0      0        2 
  31   chr31_1300661     AOna    A    G        0      0        2 
  31   chr31_1300661     ASom    A    G        0      0        2 
  31   chr31_1300661     HCab    A    G        0      0        2 
  31   chr31_1300661     HPrz    A    G        0      0        2 
  31   chr31_1300661     ZBoe    A    G        0      0        2 
  31   chr31_1300661     ZGre    A    G        0      0        2 
  31   chr31_1300661     ZHar    A    G        1      2        2 
  31   chr31_1300661   Sample    A    G        0      0        2 
  31   chr31_1300817     AAsi    G    A        0      0        2 
  31   chr31_1300817     AKia    G    A        0      0        2 
  31   chr31_1300817     AOna    G    A        0      0        2 
  31   chr31_1300817     ASom    G    A        0      0        2 
  31   chr31_1300817     HCab    G    A        1      2        2 
  31   chr31_1300817     HPrz    G    A        0      0        2 
  31   chr31_1300817     ZBoe    G    A        0      0        2 
  31   chr31_1300817     ZGre    G    A        0      0        2 
  31   chr31_1300817     ZHar    G    A        0      0        2 
  31   chr31_1300817   Sample    G    A        0      0        2 
  31   chr31_1309374     AAsi    T    C        0      0        2 
  31   chr31_1309374     AKia    T    C        0      0        2 
  31   chr31_1309374     AOna    T    C        0      0        2 
  31   chr31_1309374     ASom    T    C        0      0        2 
  31   chr31_1309374     HCab    T    C        0      0        2 
  31   chr31_1309374     HPrz    T    C        0      0        2 
  31   chr31_1309374     ZBoe    T    C      0.5      1        2 
  31   chr31_1309374     ZGre    T    C        0      0        2 
  31   chr31_1309374     ZHar    T    C        0      0        2 
  31   chr31_1309374   Sample    T    C        0      0        2 
  31   chr31_1310777     AAsi    G    C        0      0        2 
  31   chr31_1310777     AKia    G    C        0      0        2 
  31   chr31_1310777     AOna    G    C      0.5      1        2 
  31   chr31_1310777     ASom    G    C        0      0        2 
  31   chr31_1310777     HCab    G    C        0      0        2 
  31   chr31_1310777     HPrz    G    C        0      0        2 
  31   chr31_1310777     ZBoe    G    C        0      0        2 
  31   chr31_1310777     ZGre    G    C        0      0        2 
  31   chr31_1310777     ZHar    G    C        0      0        2 
  31   chr31_1310777   Sample    G    C        0      0        2 
  31   chr31_1323760     AAsi    T    A        0      0        2 
  31   chr31_1323760     AKia    T    A        0      0        2 
  31   chr31_1323760     AOna    T    A        0      0        2 
  31   chr31_1323760     ASom    T    A        0      0        2 
  31   chr31_1323760     HCab    T    A        0      0        2 
  31   chr31_1323760     HPrz    T    A        0      0        2 
  31   chr31_1323760     ZBoe    T    A        0      0        2 
  31   chr31_1323760     ZGre    T    A        1      2        2 
  31   chr31_1323760     ZHar    T    A        0      0        2 
  31   chr31_1323760   Sample    T    A        0      0        2 
  31   chr31_1325823     AAsi    T    C        0      0        2 
  31   chr31_1325823     AKia    T    C        0      0        2 
  31   chr31_1325823     AOna    T    C        0      0        2 
  31   chr31_1325823     ASom    T    C        0      0        2 
  31   chr31_1325823     HCab    T    C        1      2        2 
  31   chr31_1325823     HPrz    T    C        1      2        2 
  31   chr31_1325823     ZBoe    T    C        0      0        2 
  31   chr31_1325823     ZGre    T    C        0      0        2 
  31   chr31_1325823     ZHar    T    C        0      0        2 
  31   chr31_1325823   Sample    T    C        0      0        2 
  31   chr31_1327138     AAsi    G    A        0      0        2 
  31   chr31_1327138     AKia    G    A        0      0        2 
  31   chr31_1327138     AOna    G    A        0      0        2 
  31   chr31_1327138     ASom    G    A        0      0        2 
  31   chr31_1327138     HCab    G    A        1      2        2 
  31   chr31_1327138     HPrz    G    A        1      2        2 
  31   chr31_1327138     ZBoe    G    A        0      0        2 
  31   chr31_1327138     ZGre    G    A        0      0        2 
  31   chr31_1327138     ZHar    G    A        0      0        2 
  31   chr31_1327138   Sample    G    A        0      0        2 
  31   chr31_1327283     AAsi    A    G        0      0        2 
  31   chr31_1327283     AKia    A    G        0      0        2 
  31   chr31_1327283     AOna    A    G        0      0        2 
  31   chr31_1327283     ASom    A    G        0      0        2 
  31   chr31_1327283     HCab    A    G        0      0        2 
  31   chr31_1327283     HPrz    A    G        0      0        2 
  31   chr31_1327283     ZBoe    A    G        0      0        2 
  31   chr31_1327283     ZGre    A    G        1      2        2 
  31   chr31_1327283     ZHar    A    G        0      0        2 
  31   chr31_1327283   Sample    A    G        0      0        2 
  31   chr31_1329509     AAsi    C    A        0      0        2 
  31   chr31_1329509     AKia    C    A        0      0        2 
  31   chr31_1329509     AOna    C    A        0      0        2 
  31   chr31_1329509     ASom    C    A        0      0        2 
  31   chr31_1329509     HCab    C    A        0      0        2 
  31   chr31_1329509     HPrz    C    A        0      0        2 
  31   chr31_1329509     ZBoe    C    A        0      0        2 
  31   chr31_1329509     ZGre    C    A        1      2        2 
  31   chr31_1329509     ZHar    C    A        0      0        2 
  31   chr31_1329509   Sample    C    A        0      0        2 
  31   chr31_1333262     AAsi    A    C        0      0        2 
  31   chr31_1333262     AKia    A    C        0      0        2 
  31   chr31_1333262     AOna    A    C        0      0        2 
  31   chr31_1333262     ASom    A    C        0      0        2 
  31   chr31_1333262     HCab    A    C        0      0        2 
  31   chr31_1333262     HPrz    A    C        0      0        2 
  31   chr31_1333262     ZBoe    A    C        0      0        2 
  31   chr31_1333262     ZGre    A    C        0      0        2 
  31   chr31_1333262     ZHar    A    C        1      2        2 
  31   chr31_1333262   Sample    A    C        0      0        2 
  31   chr31_1339022     AAsi    G    A        0      0        2 
  31   chr31_1339022     AKia    G    A        0      0        2 
  31   chr31_1339022     AOna    G    A        0      0        2 
  31   chr31_1339022     ASom    G    A        0      0        2 
  31   chr31_1339022     HCab    G    A        0      0        2 
  31   chr31_1339022     HPrz    G    A        0      0        2 
  31   chr31_1339022     ZBoe    G    A      0.5      1        2 
  31   chr31_1339022     ZGre    G    A        0      0        2 
  31   chr31_1339022     ZHar    G    A        0      0        2 
  31   chr31_1339022   Sample    G    A        0      0        2 
  31   chr31_1344527     AAsi    A    G        0      0        2 
  31   chr31_1344527     AKia    A    G        1      2        2 
  31   chr31_1344527     AOna    A    G        0      0        2 
  31   chr31_1344527     ASom    A    G        0      0        2 
  31   chr31_1344527     HCab    A    G        0      0        2 
  31   chr31_1344527     HPrz    A    G        0      0        2 
  31   chr31_1344527     ZBoe    A    G        0      0        2 
  31   chr31_1344527     ZGre    A    G        0      0        2 
  31   chr31_1344527     ZHar    A    G        0      0        2 
  31   chr31_1344527   Sample    A    G        0      0        2 
  31   chr31_1349136     AAsi    G    C        0      0        2 
  31   chr31_1349136     AKia    G    C        0      0        2 
  31   chr31_1349136     AOna    G    C        0      0        2 
  31   chr31_1349136     ASom    G    C        0      0        2 
  31   chr31_1349136     HCab    G    C        0      0        2 
  31   chr31_1349136     HPrz    G    C        0      0        2 
  31   chr31_1349136     ZBoe    G    C        0      0        2 
  31   chr31_1349136     ZGre    G    C      0.5      1        2 
  31   chr31_1349136     ZHar    G    C        0      0        2 
  31   chr31_1349136   Sample    G    C        0      0        2 
  31   chr31_1353697     AAsi    T    C      0.5      1        2 
  31   chr31_1353697     AKia    T    C        0      0        2 
  31   chr31_1353697     AOna    T    C        0      0        2 
  31   chr31_1353697     ASom    T    C        0      0        2 
  31   chr31_1353697     HCab    T    C        0      0        2 
  31   chr31_1353697     HPrz    T    C        0      0        2 
  31   chr31_1353697     ZBoe    T    C        0      0        2 
  31   chr31_1353697     ZGre    T    C        0      0        2 
  31   chr31_1353697     ZHar    T    C        0      0        2 
  31   chr31_1353697   Sample    T    C        1      2        2 
  31   chr31_1356769     AAsi    A    G        0      0        2 
  31   chr31_1356769     AKia    A    G        0      0        2 
  31   chr31_1356769     AOna    A    G        0      0        2 
  31   chr31_1356769     ASom    A    G        0      0        2 
  31   chr31_1356769     HCab    A    G        0      0        2 
  31   chr31_1356769     HPrz    A    G      0.5      1        2 
  31   chr31_1356769     ZBoe    A    G        0      0        2 
  31   chr31_1356769     ZGre    A    G        0      0        2 
  31   chr31_1356769     ZHar    A    G        0      0        2 
  31   chr31_1356769   Sample    A    G        0      0        2 
  31   chr31_1359850     AAsi    A    G        0      0        2 
  31   chr31_1359850     AKia    A    G      0.5      1        2 
  31   chr31_1359850     AOna    A    G      0.5      1        2 
  31   chr31_1359850     ASom    A    G        0      0        2 
  31   chr31_1359850     HCab    A    G        0      0        2 
  31   chr31_1359850     HPrz    A    G        0      0        2 
  31   chr31_1359850     ZBoe    A    G        0      0        2 
  31   chr31_1359850     ZGre    A    G        0      0        2 
  31   chr31_1359850     ZHar    A    G        0      0        2 
  31   chr31_1359850   Sample    A    G        0      0        2 
  31   chr31_1362415     AAsi    A    G        0      0        2 
  31   chr31_1362415     AKia    A    G        0      0        2 
  31   chr31_1362415     AOna    A    G        0      0        2 
  31   chr31_1362415     ASom    A    G        0      0        2 
  31   chr31_1362415     HCab    A    G      0.5      1        2 
  31   chr31_1362415     HPrz    A    G        0      0        2 
  31   chr31_1362415     ZBoe    A    G        0      0        2 
  31   chr31_1362415     ZGre    A    G        0      0        2 
  31   chr31_1362415     ZHar    A    G        0      0        2 
  31   chr31_1362415   Sample    A    G        0      0        2 
  31   chr31_1371841     AAsi    C    G        0      0        2 
  31   chr31_1371841     AKia    C    G        0      0        2 
  31   chr31_1371841     AOna    C    G        0      0        2 
  31   chr31_1371841     ASom    C    G        0      0        2 
  31   chr31_1371841     HCab    C    G        1      2        2 
  31   chr31_1371841     HPrz    C    G        1      2        2 
  31   chr31_1371841     ZBoe    C    G        0      0        2 
  31   chr31_1371841     ZGre    C    G        0      0        2 
  31   chr31_1371841     ZHar    C    G        0      0        2 
  31   chr31_1371841   Sample    C    G        0      0        2 
  31   chr31_1373323     AAsi    G    C        0      0        2 
  31   chr31_1373323     AKia    G    C        0      0        2 
  31   chr31_1373323     AOna    G    C        0      0        2 
  31   chr31_1373323     ASom    G    C        0      0        2 
  31   chr31_1373323     HCab    G    C        0      0        2 
  31   chr31_1373323     HPrz    G    C        0      0        2 
  31   chr31_1373323     ZBoe    G    C      0.5      1        2 
  31   chr31_1373323     ZGre    G    C        0      0        2 
  31   chr31_1373323     ZHar    G    C        0      0        2 
  31   chr31_1373323   Sample    G    C        0      0        2 
  31   chr31_1385067     AAsi    C    T        0      0        2 
  31   chr31_1385067     AKia    C    T        1      2        2 
  31   chr31_1385067     AOna    C    T      0.5      1        2 
  31   chr31_1385067     ASom    C    T        0      0        2 
  31   chr31_1385067     HCab    C    T        0      0        2 
  31   chr31_1385067     HPrz    C    T        0      0        2 
  31   chr31_1385067     ZBoe    C    T        0      0        2 
  31   chr31_1385067     ZGre    C    T        0      0        2 
  31   chr31_1385067     ZHar    C    T        0      0        2 
  31   chr31_1385067   Sample    C    T        0      0        2 
  31   chr31_1389937     AAsi    T    C        0      0        2 
  31   chr31_1389937     AKia    T    C        0      0        2 
  31   chr31_1389937     AOna    T    C        0      0        2 
  31   chr31_1389937     ASom    T    C        0      0        2 
  31   chr31_1389937     HCab    T    C        0      0        2 
  31   chr31_1389937     HPrz    T    C      0.5      1        2 
  31   chr31_1389937     ZBoe    T    C        0      0        2 
  31   chr31_1389937     ZGre    T    C        0      0        2 
  31   chr31_1389937     ZHar    T    C        0      0        2 
  31   chr31_1389937   Sample    T    C        0      0        2 
  31   chr31_1391040     AAsi    T    C        0      0        2 
  31   chr31_1391040     AKia    T    C        0      0        2 
  31   chr31_1391040     AOna    T    C        0      0        2 
  31   chr31_1391040     ASom    T    C        0      0        2 
  31   chr31_1391040     HCab    T    C        0      0        2 
  31   chr31_1391040     HPrz    T    C      0.5      1        2 
  31   chr31_1391040     ZBoe    T    C        0      0        2 
  31   chr31_1391040     ZGre    T    C        0      0        2 
  31   chr31_1391040     ZHar    T    C      0.5      1        2 
  31   chr31_1391040   Sample    T    C        1      2        2 
  31   chr31_1405225     AAsi    G    A        0      0        2 
  31   chr31_1405225     AKia    G    A        0      0        2 
  31   chr31_1405225     AOna    G    A        0      0        2 
  31   chr31_1405225     ASom    G    A        0      0        2 
  31   chr31_1405225     HCab    G    A        0      0        2 
  31   chr31_1405225     HPrz    G    A        0      0        2 
  31   chr31_1405225     ZBoe    G    A      0.5      1        2 
  31   chr31_1405225     ZGre    G    A        0      0        2 
  31   chr31_1405225     ZHar    G    A        0      0        2 
  31   chr31_1405225   Sample    G    A        0      0        2 
  31   chr31_1408064     AAsi    C    T        0      0        2 
  31   chr31_1408064     AKia    C    T        0      0        2 
  31   chr31_1408064     AOna    C    T      0.5      1        2 
  31   chr31_1408064     ASom    C    T        0      0        2 
  31   chr31_1408064     HCab    C    T        0      0        2 
  31   chr31_1408064     HPrz    C    T        0      0        2 
  31   chr31_1408064     ZBoe    C    T        0      0        2 
  31   chr31_1408064     ZGre    C    T        0      0        2 
  31   chr31_1408064     ZHar    C    T        0      0        2 
  31   chr31_1408064   Sample    C    T        0      0        2 
  31   chr31_1414825     AAsi    T    A        0      0        2 
  31   chr31_1414825     AKia    T    A        0      0        2 
  31   chr31_1414825     AOna    T    A        0      0        2 
  31   chr31_1414825     ASom    T    A        0      0        2 
  31   chr31_1414825     HCab    T    A      0.5      1        2 
  31   chr31_1414825     HPrz    T    A      0.5      1        2 
  31   chr31_1414825     ZBoe    T    A        0      0        2 
  31   chr31_1414825     ZGre    T    A        0      0        2 
  31   chr31_1414825     ZHar    T    A        0      0        2 
  31   chr31_1414825   Sample    T    A        0      0        2 
  31   chr31_1415431     AAsi    T    C        0      0        2 
  31   chr31_1415431     AKia    T    C        0      0        2 
  31   chr31_1415431     AOna    T    C        0      0        2 
  31   chr31_1415431     ASom    T    C        0      0        2 
  31   chr31_1415431     HCab    T    C      0.5      1        2 
  31   chr31_1415431     HPrz    T    C      0.5      1        2 
  31   chr31_1415431     ZBoe    T    C        0      0        2 
  31   chr31_1415431     ZGre    T    C        0      0        2 
  31   chr31_1415431     ZHar    T    C        0      0        2 
  31   chr31_1415431   Sample    T    C        1      2        2 
  31   chr31_1415621     AAsi    G    A        0      0        2 
  31   chr31_1415621     AKia    G    A        0      0        2 
  31   chr31_1415621     AOna    G    A        0      0        2 
  31   chr31_1415621     ASom    G    A        0      0        2 
  31   chr31_1415621     HCab    G    A      0.5      1        2 
  31   chr31_1415621     HPrz    G    A        0      0        2 
  31   chr31_1415621     ZBoe    G    A        0      0        2 
  31   chr31_1415621     ZGre    G    A        0      0        2 
  31   chr31_1415621     ZHar    G    A        0      0        2 
  31   chr31_1415621   Sample    G    A        0      0        2 
  31   chr31_1416457     AAsi    T    C        0      0        2 
  31   chr31_1416457     AKia    T    C        0      0        2 
  31   chr31_1416457     AOna    T    C        0      0        2 
  31   chr31_1416457     ASom    T    C        0      0        2 
  31   chr31_1416457     HCab    T    C        0      0        2 
  31   chr31_1416457     HPrz    T    C        0      0        2 
  31   chr31_1416457     ZBoe    T    C      0.5      1        2 
  31   chr31_1416457     ZGre    T    C        0      0        2 
  31   chr31_1416457     ZHar    T    C        0      0        2 
  31   chr31_1416457   Sample    T    C        0      0        2 
  31   chr31_1416640     AAsi    T    C        0      0        2 
  31   chr31_1416640     AKia    T    C        0      0        2 
  31   chr31_1416640     AOna    T    C        0      0        2 
  31   chr31_1416640     ASom    T    C        0      0        2 
  31   chr31_1416640     HCab    T    C        1      2        2 
  31   chr31_1416640     HPrz    T    C        1      2        2 
  31   chr31_1416640     ZBoe    T    C        0      0        2 
  31   chr31_1416640     ZGre    T    C        0      0        2 
  31   chr31_1416640     ZHar    T    C        0      0        2 
  31   chr31_1416640   Sample    T    C        0      0        2 
  31   chr31_1416669     AAsi    T    C        0      0        2 
  31   chr31_1416669     AKia    T    C        0      0        2 
  31   chr31_1416669     AOna    T    C      0.5      1        2 
  31   chr31_1416669     ASom    T    C        0      0        2 
  31   chr31_1416669     HCab    T    C        0      0        2 
  31   chr31_1416669     HPrz    T    C        0      0        2 
  31   chr31_1416669     ZBoe    T    C        0      0        2 
  31   chr31_1416669     ZGre    T    C        0      0        2 
  31   chr31_1416669     ZHar    T    C        0      0        2 
  31   chr31_1416669   Sample    T    C        0      0        2 
  31   chr31_1425477     AAsi    T    C        0      0        2 
  31   chr31_1425477     AKia    T    C        0      0        2 
  31   chr31_1425477     AOna    T    C        0      0        2 
  31   chr31_1425477     ASom    T    C        0      0        2 
  31   chr31_1425477     HCab    T    C        0      0        2 
  31   chr31_1425477     HPrz    T    C        0      0        2 
  31   chr31_1425477     ZBoe    T    C        0      0        2 
  31   chr31_1425477     ZGre    T    C        0      0        2 
  31   chr31_1425477     ZHar    T    C      0.5      1        2 
  31   chr31_1425477   Sample    T    C        0      0        2 
  31   chr31_1428893     AAsi    A    G        0      0        2 
  31   chr31_1428893     AKia    A    G        0      0        2 
  31   chr31_1428893     AOna    A    G        0      0        2 
  31   chr31_1428893     ASom    A    G        0      0        2 
  31   chr31_1428893     HCab    A    G      0.5      1        2 
  31   chr31_1428893     HPrz    A    G        0      0        2 
  31   chr31_1428893     ZBoe    A    G        0      0        2 
  31   chr31_1428893     ZGre    A    G        0      0        2 
  31   chr31_1428893     ZHar    A    G        0      0        2 
  31   chr31_1428893   Sample    A    G        0      0        2 
  31   chr31_1429769     AAsi    A    G        0      0        2 
  31   chr31_1429769     AKia    A    G        0      0        2 
  31   chr31_1429769     AOna    A    G        0      0        2 
  31   chr31_1429769     ASom    A    G        0      0        2 
  31   chr31_1429769     HCab    A    G        0      0        2 
  31   chr31_1429769     HPrz    A    G        0      0        2 
  31   chr31_1429769     ZBoe    A    G        0      0        2 
  31   chr31_1429769     ZGre    A    G        0      0        2 
  31   chr31_1429769     ZHar    A    G      0.5      1        2 
  31   chr31_1429769   Sample    A    G        0      0        2 
  31   chr31_1432069     AAsi    A    G        1      2        2 
  31   chr31_1432069     AKia    A    G        0      0        2 
  31   chr31_1432069     AOna    A    G        0      0        2 
  31   chr31_1432069     ASom    A    G        0      0        2 
  31   chr31_1432069     HCab    A    G        0      0        2 
  31   chr31_1432069     HPrz    A    G        0      0        2 
  31   chr31_1432069     ZBoe    A    G        0      0        2 
  31   chr31_1432069     ZGre    A    G        0      0        2 
  31   chr31_1432069     ZHar    A    G        0      0        2 
  31   chr31_1432069   Sample    A    G        0      0        2 
  31   chr31_1437240     AAsi    G    T        0      0        2 
  31   chr31_1437240     AKia    G    T        0      0        2 
  31   chr31_1437240     AOna    G    T      0.5      1        2 
  31   chr31_1437240     ASom    G    T        0      0        2 
  31   chr31_1437240     HCab    G    T        0      0        2 
  31   chr31_1437240     HPrz    G    T        0      0        2 
  31   chr31_1437240     ZBoe    G    T        0      0        2 
  31   chr31_1437240     ZGre    G    T        0      0        2 
  31   chr31_1437240     ZHar    G    T        0      0        2 
  31   chr31_1437240   Sample    G    T        0      0        2 
  31   chr31_1451322     AAsi    T    C        0      0        2 
  31   chr31_1451322     AKia    T    C      0.5      1        2 
  31   chr31_1451322     AOna    T    C        0      0        2 
  31   chr31_1451322     ASom    T    C        0      0        2 
  31   chr31_1451322     HCab    T    C        0      0        2 
  31   chr31_1451322     HPrz    T    C        0      0        2 
  31   chr31_1451322     ZBoe    T    C        0      0        2 
  31   chr31_1451322     ZGre    T    C        0      0        2 
  31   chr31_1451322     ZHar    T    C        0      0        2 
  31   chr31_1451322   Sample    T    C        0      0        2 
  31   chr31_1455065     AAsi    C    T        0      0        2 
  31   chr31_1455065     AKia    C    T        0      0        2 
  31   chr31_1455065     AOna    C    T        0      0        2 
  31   chr31_1455065     ASom    C    T        0      0        2 
  31   chr31_1455065     HCab    C    T        1      2        2 
  31   chr31_1455065     HPrz    C    T        1      2        2 
  31   chr31_1455065     ZBoe    C    T        0      0        2 
  31   chr31_1455065     ZGre    C    T        0      0        2 
  31   chr31_1455065     ZHar    C    T        0      0        2 
  31   chr31_1455065   Sample    C    T        0      0        2 
  31   chr31_1461761     AAsi    A    G        0      0        2 
  31   chr31_1461761     AKia    A    G        0      0        2 
  31   chr31_1461761     AOna    A    G        0      0        2 
  31   chr31_1461761     ASom    A    G        0      0        2 
  31   chr31_1461761     HCab    A    G        0      0        2 
  31   chr31_1461761     HPrz    A    G        0      0        2 
  31   chr31_1461761     ZBoe    A    G      0.5      1        2 
  31   chr31_1461761     ZGre    A    G        0      0        2 
  31   chr31_1461761     ZHar    A    G        0      0        2 
  31   chr31_1461761   Sample    A    G        0      0        2 
  31   chr31_1467212     AAsi    T    C        1      2        2 
  31   chr31_1467212     AKia    T    C        0      0        2 
  31   chr31_1467212     AOna    T    C        0      0        2 
  31   chr31_1467212     ASom    T    C        1      2        2 
  31   chr31_1467212     HCab    T    C        0      0        2 
  31   chr31_1467212     HPrz    T    C        0      0        2 
  31   chr31_1467212     ZBoe    T    C        0      0        2 
  31   chr31_1467212     ZGre    T    C        0      0        2 
  31   chr31_1467212     ZHar    T    C        0      0        2 
  31   chr31_1467212   Sample    T    C        1      2        2 
  31   chr31_1478812     AAsi    A    T        0      0        2 
  31   chr31_1478812     AKia    A    T        0      0        2 
  31   chr31_1478812     AOna    A    T        0      0        2 
  31   chr31_1478812     ASom    A    T        0      0        2 
  31   chr31_1478812     HCab    A    T        1      2        2 
  31   chr31_1478812     HPrz    A    T        1      2        2 
  31   chr31_1478812     ZBoe    A    T        0      0        2 
  31   chr31_1478812     ZGre    A    T        0      0        2 
  31   chr31_1478812     ZHar    A    T        0      0        2 
  31   chr31_1478812   Sample    A    T        0      0        2 
  31   chr31_1479173     AAsi    T    C        0      0        2 
  31   chr31_1479173     AKia    T    C        0      0        2 
  31   chr31_1479173     AOna    T    C        0      0        2 
  31   chr31_1479173     ASom    T    C        0      0        2 
  31   chr31_1479173     HCab    T    C        1      2        2 
  31   chr31_1479173     HPrz    T    C        1      2        2 
  31   chr31_1479173     ZBoe    T    C        0      0        2 
  31   chr31_1479173     ZGre    T    C        0      0        2 
  31   chr31_1479173     ZHar    T    C        0      0        2 
  31   chr31_1479173   Sample    T    C        0      0        2 
  31   chr31_1484725     AAsi    C    T        0      0        2 
  31   chr31_1484725     AKia    C    T      0.5      1        2 
  31   chr31_1484725     AOna    C    T        0      0        2 
  31   chr31_1484725     ASom    C    T        0      0        2 
  31   chr31_1484725     HCab    C    T        0      0        2 
  31   chr31_1484725     HPrz    C    T        0      0        2 
  31   chr31_1484725     ZBoe    C    T        0      0        2 
  31   chr31_1484725     ZGre    C    T        0      0        2 
  31   chr31_1484725     ZHar    C    T        0      0        2 
  31   chr31_1484725   Sample    C    T        0      0        2 
  31   chr31_1484979     AAsi    G    T        0      0        2 
  31   chr31_1484979     AKia    G    T        0      0        2 
  31   chr31_1484979     AOna    G    T        0      0        2 
  31   chr31_1484979     ASom    G    T        0      0        2 
  31   chr31_1484979     HCab    G    T        1      2        2 
  31   chr31_1484979     HPrz    G    T        1      2        2 
  31   chr31_1484979     ZBoe    G    T        0      0        2 
  31   chr31_1484979     ZGre    G    T        0      0        2 
  31   chr31_1484979     ZHar    G    T        0      0        2 
  31   chr31_1484979   Sample    G    T        0      0        2 
  31   chr31_1504348     AAsi    C    A        0      0        2 
  31   chr31_1504348     AKia    C    A        0      0        2 
  31   chr31_1504348     AOna    C    A        0      0        2 
  31   chr31_1504348     ASom    C    A        0      0        2 
  31   chr31_1504348     HCab    C    A        0      0        2 
  31   chr31_1504348     HPrz    C    A      0.5      1        2 
  31   chr31_1504348     ZBoe    C    A        0      0        2 
  31   chr31_1504348     ZGre    C    A        0      0        2 
  31   chr31_1504348     ZHar    C    A        0      0        2 
  31   chr31_1504348   Sample    C    A        0      0        2 
  31   chr31_1511334     AAsi    C    T        0      0        2 
  31   chr31_1511334     AKia    C    T      0.5      1        2 
  31   chr31_1511334     AOna    C    T      0.5      1        2 
  31   chr31_1511334     ASom    C    T        0      0        2 
  31   chr31_1511334     HCab    C    T        0      0        2 
  31   chr31_1511334     HPrz    C    T        0      0        2 
  31   chr31_1511334     ZBoe    C    T        0      0        2 
  31   chr31_1511334     ZGre    C    T        0      0        2 
  31   chr31_1511334     ZHar    C    T        0      0        2 
  31   chr31_1511334   Sample    C    T        0      0        2 
  31   chr31_1515515     AAsi    C    T        0      0        2 
  31   chr31_1515515     AKia    C    T        0      0        2 
  31   chr31_1515515     AOna    C    T        0      0        2 
  31   chr31_1515515     ASom    C    T        0      0        2 
  31   chr31_1515515     HCab    C    T        0      0        2 
  31   chr31_1515515     HPrz    C    T        0      0        2 
  31   chr31_1515515     ZBoe    C    T        0      0        2 
  31   chr31_1515515     ZGre    C    T        0      0        2 
  31   chr31_1515515     ZHar    C    T      0.5      1        2 
  31   chr31_1515515   Sample    C    T        0      0        2 
  31   chr31_1516595     AAsi    G    A        0      0        2 
  31   chr31_1516595     AKia    G    A        0      0        2 
  31   chr31_1516595     AOna    G    A        0      0        2 
  31   chr31_1516595     ASom    G    A        0      0        2 
  31   chr31_1516595     HCab    G    A        0      0        2 
  31   chr31_1516595     HPrz    G    A        0      0        2 
  31   chr31_1516595     ZBoe    G    A        0      0        2 
  31   chr31_1516595     ZGre    G    A        1      2        2 
  31   chr31_1516595     ZHar    G    A        0      0        2 
  31   chr31_1516595   Sample    G    A        0      0        2 
  31   chr31_1517695     AAsi    A    G        1      2        2 
  31   chr31_1517695     AKia    A    G        0      0        2 
  31   chr31_1517695     AOna    A    G        0      0        2 
  31   chr31_1517695     ASom    A    G        1      2        2 
  31   chr31_1517695     HCab    A    G        0      0        2 
  31   chr31_1517695     HPrz    A    G        0      0        2 
  31   chr31_1517695     ZBoe    A    G        0      0        2 
  31   chr31_1517695     ZGre    A    G        0      0        2 
  31   chr31_1517695     ZHar    A    G        0      0        2 
  31   chr31_1517695   Sample    A    G        1      2        2 
  31   chr31_1523146     AAsi    G    C        0      0        2 
  31   chr31_1523146     AKia    G    C        0      0        2 
  31   chr31_1523146     AOna    G    C        0      0        2 
  31   chr31_1523146     ASom    G    C        0      0        2 
  31   chr31_1523146     HCab    G    C        0      0        2 
  31   chr31_1523146     HPrz    G    C        0      0        2 
  31   chr31_1523146     ZBoe    G    C        0      0        2 
  31   chr31_1523146     ZGre    G    C        1      2        2 
  31   chr31_1523146     ZHar    G    C        0      0        2 
  31   chr31_1523146   Sample    G    C        0      0        2 
  31   chr31_1530172     AAsi    A    T        0      0        2 
  31   chr31_1530172     AKia    A    T      0.5      1        2 
  31   chr31_1530172     AOna    A    T        0      0        2 
  31   chr31_1530172     ASom    A    T        0      0        2 
  31   chr31_1530172     HCab    A    T        0      0        2 
  31   chr31_1530172     HPrz    A    T        0      0        2 
  31   chr31_1530172     ZBoe    A    T        0      0        2 
  31   chr31_1530172     ZGre    A    T        0      0        2 
  31   chr31_1530172     ZHar    A    T        0      0        2 
  31   chr31_1530172   Sample    A    T        0      0        2 
  31   chr31_1539160     AAsi    A    G        0      0        2 
  31   chr31_1539160     AKia    A    G      0.5      1        2 
  31   chr31_1539160     AOna    A    G      0.5      1        2 
  31   chr31_1539160     ASom    A    G        0      0        2 
  31   chr31_1539160     HCab    A    G        0      0        2 
  31   chr31_1539160     HPrz    A    G        0      0        2 
  31   chr31_1539160     ZBoe    A    G        0      0        2 
  31   chr31_1539160     ZGre    A    G        0      0        2 
  31   chr31_1539160     ZHar    A    G        0      0        2 
  31   chr31_1539160   Sample    A    G        0      0        2 
  31   chr31_1539609     AAsi    T    C        0      0        2 
  31   chr31_1539609     AKia    T    C        0      0        2 
  31   chr31_1539609     AOna    T    C        0      0        2 
  31   chr31_1539609     ASom    T    C        0      0        2 
  31   chr31_1539609     HCab    T    C        0      0        2 
  31   chr31_1539609     HPrz    T    C        0      0        2 
  31   chr31_1539609     ZBoe    T    C        0      0        2 
  31   chr31_1539609     ZGre    T    C        1      2        2 
  31   chr31_1539609     ZHar    T    C        0      0        2 
  31   chr31_1539609   Sample    T    C        0      0        2 
  31   chr31_1543701     AAsi    A    G        0      0        2 
  31   chr31_1543701     AKia    A    G        0      0        2 
  31   chr31_1543701     AOna    A    G      0.5      1        2 
  31   chr31_1543701     ASom    A    G        0      0        2 
  31   chr31_1543701     HCab    A    G        0      0        2 
  31   chr31_1543701     HPrz    A    G        0      0        2 
  31   chr31_1543701     ZBoe    A    G        0      0        2 
  31   chr31_1543701     ZGre    A    G        0      0        2 
  31   chr31_1543701     ZHar    A    G        0      0        2 
  31   chr31_1543701   Sample    A    G        0      0        2 
  31   chr31_1545235     AAsi    A    G        0      0        2 
  31   chr31_1545235     AKia    A    G        0      0        2 
  31   chr31_1545235     AOna    A    G        0      0        2 
  31   chr31_1545235     ASom    A    G        0      0        2 
  31   chr31_1545235     HCab    A    G        0      0        2 
  31   chr31_1545235     HPrz    A    G      0.5      1        2 
  31   chr31_1545235     ZBoe    A    G        0      0        2 
  31   chr31_1545235     ZGre    A    G        0      0        2 
  31   chr31_1545235     ZHar    A    G        0      0        2 
  31   chr31_1545235   Sample    A    G        0      0        2 
  31   chr31_1551311     AAsi    C    T        0      0        2 
  31   chr31_1551311     AKia    C    T        0      0        2 
  31   chr31_1551311     AOna    C    T        0      0        2 
  31   chr31_1551311     ASom    C    T        0      0        2 
  31   chr31_1551311     HCab    C    T      0.5      1        2 
  31   chr31_1551311     HPrz    C    T        0      0        2 
  31   chr31_1551311     ZBoe    C    T        0      0        2 
  31   chr31_1551311     ZGre    C    T        0      0        2 
  31   chr31_1551311     ZHar    C    T        0      0        2 
  31   chr31_1551311   Sample    C    T        0      0        2 
  31   chr31_1559330     AAsi    C    T        0      0        2 
  31   chr31_1559330     AKia    C    T        0      0        2 
  31   chr31_1559330     AOna    C    T        0      0        2 
  31   chr31_1559330     ASom    C    T        0      0        2 
  31   chr31_1559330     HCab    C    T        0      0        2 
  31   chr31_1559330     HPrz    C    T        0      0        2 
  31   chr31_1559330     ZBoe    C    T      0.5      1        2 
  31   chr31_1559330     ZGre    C    T        0      0        2 
  31   chr31_1559330     ZHar    C    T        0      0        2 
  31   chr31_1559330   Sample    C    T        0      0        2 
  31   chr31_1561742     AAsi    T    C        0      0        2 
  31   chr31_1561742     AKia    T    C        0      0        2 
  31   chr31_1561742     AOna    T    C        0      0        2 
  31   chr31_1561742     ASom    T    C        0      0        2 
  31   chr31_1561742     HCab    T    C        1      2        2 
  31   chr31_1561742     HPrz    T    C        1      2        2 
  31   chr31_1561742     ZBoe    T    C        0      0        2 
  31   chr31_1561742     ZGre    T    C        0      0        2 
  31   chr31_1561742     ZHar    T    C        0      0        2 
  31   chr31_1561742   Sample    T    C        0      0        2 
  31   chr31_1569203     AAsi    C    T        0      0        2 
  31   chr31_1569203     AKia    C    T        0      0        2 
  31   chr31_1569203     AOna    C    T        0      0        2 
  31   chr31_1569203     ASom    C    T        0      0        2 
  31   chr31_1569203     HCab    C    T        0      0        2 
  31   chr31_1569203     HPrz    C    T        0      0        2 
  31   chr31_1569203     ZBoe    C    T      0.5      1        2 
  31   chr31_1569203     ZGre    C    T        0      0        2 
  31   chr31_1569203     ZHar    C    T        0      0        2 
  31   chr31_1569203   Sample    C    T        0      0        2 
  31   chr31_1570659     AAsi    A    G        0      0        2 
  31   chr31_1570659     AKia    A    G        0      0        2 
  31   chr31_1570659     AOna    A    G        1      2        2 
  31   chr31_1570659     ASom    A    G        0      0        2 
  31   chr31_1570659     HCab    A    G        0      0        2 
  31   chr31_1570659     HPrz    A    G        0      0        2 
  31   chr31_1570659     ZBoe    A    G        0      0        2 
  31   chr31_1570659     ZGre    A    G        0      0        2 
  31   chr31_1570659     ZHar    A    G        0      0        2 
  31   chr31_1570659   Sample    A    G        0      0        2 
  31   chr31_1575657     AAsi    T    G        0      0        2 
  31   chr31_1575657     AKia    T    G        0      0        2 
  31   chr31_1575657     AOna    T    G        0      0        2 
  31   chr31_1575657     ASom    T    G        0      0        2 
  31   chr31_1575657     HCab    T    G        0      0        2 
  31   chr31_1575657     HPrz    T    G        0      0        2 
  31   chr31_1575657     ZBoe    T    G        0      0        2 
  31   chr31_1575657     ZGre    T    G        1      2        2 
  31   chr31_1575657     ZHar    T    G        0      0        2 
  31   chr31_1575657   Sample    T    G        0      0        2 
  31   chr31_1582325     AAsi    A    G        0      0        2 
  31   chr31_1582325     AKia    A    G        1      2        2 
  31   chr31_1582325     AOna    A    G        1      2        2 
  31   chr31_1582325     ASom    A    G        0      0        2 
  31   chr31_1582325     HCab    A    G        0      0        2 
  31   chr31_1582325     HPrz    A    G        0      0        2 
  31   chr31_1582325     ZBoe    A    G        0      0        2 
  31   chr31_1582325     ZGre    A    G        0      0        2 
  31   chr31_1582325     ZHar    A    G        0      0        2 
  31   chr31_1582325   Sample    A    G        0      0        2 
  31   chr31_1583228     AAsi    A    G        0      0        2 
  31   chr31_1583228     AKia    A    G        0      0        2 
  31   chr31_1583228     AOna    A    G        0      0        2 
  31   chr31_1583228     ASom    A    G        0      0        2 
  31   chr31_1583228     HCab    A    G        0      0        2 
  31   chr31_1583228     HPrz    A    G        0      0        2 
  31   chr31_1583228     ZBoe    A    G        0      0        2 
  31   chr31_1583228     ZGre    A    G        0      0        2 
  31   chr31_1583228     ZHar    A    G      0.5      1        2 
  31   chr31_1583228   Sample    A    G        0      0        2 
  31   chr31_1586063     AAsi    T    C        0      0        2 
  31   chr31_1586063     AKia    T    C        0      0        2 
  31   chr31_1586063     AOna    T    C        0      0        2 
  31   chr31_1586063     ASom    T    C        0      0        2 
  31   chr31_1586063     HCab    T    C        1      2        2 
  31   chr31_1586063     HPrz    T    C        1      2        2 
  31   chr31_1586063     ZBoe    T    C        0      0        2 
  31   chr31_1586063     ZGre    T    C        0      0        2 
  31   chr31_1586063     ZHar    T    C        0      0        2 
  31   chr31_1586063   Sample    T    C        0      0        2 
  31   chr31_1589086     AAsi    A    C        0      0        2 
  31   chr31_1589086     AKia    A    C        0      0        2 
  31   chr31_1589086     AOna    A    C      0.5      1        2 
  31   chr31_1589086     ASom    A    C        0      0        2 
  31   chr31_1589086     HCab    A    C        0      0        2 
  31   chr31_1589086     HPrz    A    C        0      0        2 
  31   chr31_1589086     ZBoe    A    C        0      0        2 
  31   chr31_1589086     ZGre    A    C        0      0        2 
  31   chr31_1589086     ZHar    A    C        0      0        2 
  31   chr31_1589086   Sample    A    C        0      0        2 
  31   chr31_1593527     AAsi    A    G        0      0        2 
  31   chr31_1593527     AKia    A    G        0      0        2 
  31   chr31_1593527     AOna    A    G        0      0        2 
  31   chr31_1593527     ASom    A    G        0      0        2 
  31   chr31_1593527     HCab    A    G      0.5      1        2 
  31   chr31_1593527     HPrz    A    G        0      0        2 
  31   chr31_1593527     ZBoe    A    G        0      0        2 
  31   chr31_1593527     ZGre    A    G        0      0        2 
  31   chr31_1593527     ZHar    A    G        0      0        2 
  31   chr31_1593527   Sample    A    G        0      0        2 
  31   chr31_1596756     AAsi    T    C        0      0        2 
  31   chr31_1596756     AKia    T    C        0      0        2 
  31   chr31_1596756     AOna    T    C        0      0        2 
  31   chr31_1596756     ASom    T    C        0      0        2 
  31   chr31_1596756     HCab    T    C        1      2        2 
  31   chr31_1596756     HPrz    T    C      0.5      1        2 
  31   chr31_1596756     ZBoe    T    C        0      0        2 
  31   chr31_1596756     ZGre    T    C        0      0        2 
  31   chr31_1596756     ZHar    T    C        0      0        2 
  31   chr31_1596756   Sample    T    C        0      0        2 
  31   chr31_1600300     AAsi    C    T        0      0        2 
  31   chr31_1600300     AKia    C    T        0      0        2 
  31   chr31_1600300     AOna    C    T        0      0        2 
  31   chr31_1600300     ASom    C    T        0      0        2 
  31   chr31_1600300     HCab    C    T        0      0        2 
  31   chr31_1600300     HPrz    C    T        0      0        2 
  31   chr31_1600300     ZBoe    C    T        0      0        2 
  31   chr31_1600300     ZGre    C    T        0      0        2 
  31   chr31_1600300     ZHar    C    T      0.5      1        2 
  31   chr31_1600300   Sample    C    T        0      0        2 
  31   chr31_1607229     AAsi    G    A        1      2        2 
  31   chr31_1607229     AKia    G    A        1      2        2 
  31   chr31_1607229     AOna    G    A        1      2        2 
  31   chr31_1607229     ASom    G    A        1      2        2 
  31   chr31_1607229     HCab    G    A        0      0        2 
  31   chr31_1607229     HPrz    G    A        0      0        2 
  31   chr31_1607229     ZBoe    G    A        0      0        2 
  31   chr31_1607229     ZGre    G    A        0      0        2 
  31   chr31_1607229     ZHar    G    A        0      0        2 
  31   chr31_1607229   Sample    G    A        1      2        2 
  31   chr31_1607442     AAsi    G    T        0      0        2 
  31   chr31_1607442     AKia    G    T        0      0        2 
  31   chr31_1607442     AOna    G    T        0      0        2 
  31   chr31_1607442     ASom    G    T        0      0        2 
  31   chr31_1607442     HCab    G    T        0      0        2 
  31   chr31_1607442     HPrz    G    T        0      0        2 
  31   chr31_1607442     ZBoe    G    T        0      0        2 
  31   chr31_1607442     ZGre    G    T        1      2        2 
  31   chr31_1607442     ZHar    G    T        0      0        2 
  31   chr31_1607442   Sample    G    T        0      0        2 
  31   chr31_1608033     AAsi    G    A        0      0        2 
  31   chr31_1608033     AKia    G    A        0      0        2 
  31   chr31_1608033     AOna    G    A        0      0        2 
  31   chr31_1608033     ASom    G    A        0      0        2 
  31   chr31_1608033     HCab    G    A        0      0        2 
  31   chr31_1608033     HPrz    G    A        1      2        2 
  31   chr31_1608033     ZBoe    G    A        1      2        2 
  31   chr31_1608033     ZGre    G    A        1      2        2 
  31   chr31_1608033     ZHar    G    A        1      2        2 
  31   chr31_1608033   Sample    G    A        0      0        2 
  31   chr31_1609617     AAsi    G    A        0      0        2 
  31   chr31_1609617     AKia    G    A        0      0        2 
  31   chr31_1609617     AOna    G    A        0      0        2 
  31   chr31_1609617     ASom    G    A        0      0        2 
  31   chr31_1609617     HCab    G    A        1      2        2 
  31   chr31_1609617     HPrz    G    A        1      2        2 
  31   chr31_1609617     ZBoe    G    A        0      0        2 
  31   chr31_1609617     ZGre    G    A        0      0        2 
  31   chr31_1609617     ZHar    G    A        0      0        2 
  31   chr31_1609617   Sample    G    A        0      0        2 
  31   chr31_1609940     AAsi    A    G        0      0        2 
  31   chr31_1609940     AKia    A    G        0      0        2 
  31   chr31_1609940     AOna    A    G      0.5      1        2 
  31   chr31_1609940     ASom    A    G        0      0        2 
  31   chr31_1609940     HCab    A    G        0      0        2 
  31   chr31_1609940     HPrz    A    G        0      0        2 
  31   chr31_1609940     ZBoe    A    G        0      0        2 
  31   chr31_1609940     ZGre    A    G        0      0        2 
  31   chr31_1609940     ZHar    A    G        0      0        2 
  31   chr31_1609940   Sample    A    G        0      0        2 
  31   chr31_1626391     AAsi    A    G        0      0        2 
  31   chr31_1626391     AKia    A    G        0      0        2 
  31   chr31_1626391     AOna    A    G        0      0        2 
  31   chr31_1626391     ASom    A    G        0      0        2 
  31   chr31_1626391     HCab    A    G        0      0        2 
  31   chr31_1626391     HPrz    A    G        1      2        2 
  31   chr31_1626391     ZBoe    A    G        0      0        2 
  31   chr31_1626391     ZGre    A    G        0      0        2 
  31   chr31_1626391     ZHar    A    G        0      0        2 
  31   chr31_1626391   Sample    A    G        0      0        2 
  31   chr31_1633845     AAsi    G    C        0      0        2 
  31   chr31_1633845     AKia    G    C        0      0        2 
  31   chr31_1633845     AOna    G    C      0.5      1        2 
  31   chr31_1633845     ASom    G    C        0      0        2 
  31   chr31_1633845     HCab    G    C        0      0        2 
  31   chr31_1633845     HPrz    G    C        0      0        2 
  31   chr31_1633845     ZBoe    G    C        0      0        2 
  31   chr31_1633845     ZGre    G    C        0      0        2 
  31   chr31_1633845     ZHar    G    C        0      0        2 
  31   chr31_1633845   Sample    G    C        0      0        2 
  31   chr31_1635675     AAsi    A    G        0      0        2 
  31   chr31_1635675     AKia    A    G        0      0        2 
  31   chr31_1635675     AOna    A    G        0      0        2 
  31   chr31_1635675     ASom    A    G        0      0        2 
  31   chr31_1635675     HCab    A    G        0      0        2 
  31   chr31_1635675     HPrz    A    G      0.5      1        2 
  31   chr31_1635675     ZBoe    A    G        0      0        2 
  31   chr31_1635675     ZGre    A    G        0      0        2 
  31   chr31_1635675     ZHar    A    G        0      0        2 
  31   chr31_1635675   Sample    A    G        0      0        2 
  31   chr31_1636309     AAsi    G    A        0      0        2 
  31   chr31_1636309     AKia    G    A        0      0        2 
  31   chr31_1636309     AOna    G    A        0      0        2 
  31   chr31_1636309     ASom    G    A        0      0        2 
  31   chr31_1636309     HCab    G    A        0      0        2 
  31   chr31_1636309     HPrz    G    A        0      0        2 
  31   chr31_1636309     ZBoe    G    A        0      0        2 
  31   chr31_1636309     ZGre    G    A        1      2        2 
  31   chr31_1636309     ZHar    G    A        0      0        2 
  31   chr31_1636309   Sample    G    A        0      0        2 
  31   chr31_1639411     AAsi    G    T        0      0        2 
  31   chr31_1639411     AKia    G    T        0      0        2 
  31   chr31_1639411     AOna    G    T        0      0        2 
  31   chr31_1639411     ASom    G    T        0      0        2 
  31   chr31_1639411     HCab    G    T        0      0        2 
  31   chr31_1639411     HPrz    G    T        0      0        2 
  31   chr31_1639411     ZBoe    G    T        0      0        2 
  31   chr31_1639411     ZGre    G    T        0      0        2 
  31   chr31_1639411     ZHar    G    T      0.5      1        2 
  31   chr31_1639411   Sample    G    T        0      0        2 
  31   chr31_1642127     AAsi    C    T        0      0        2 
  31   chr31_1642127     AKia    C    T        0      0        2 
  31   chr31_1642127     AOna    C    T        0      0        2 
  31   chr31_1642127     ASom    C    T        0      0        2 
  31   chr31_1642127     HCab    C    T        1      2        2 
  31   chr31_1642127     HPrz    C    T        1      2        2 
  31   chr31_1642127     ZBoe    C    T        0      0        2 
  31   chr31_1642127     ZGre    C    T        0      0        2 
  31   chr31_1642127     ZHar    C    T        0      0        2 
  31   chr31_1642127   Sample    C    T        0      0        2 
  31   chr31_1644109     AAsi    T    G        0      0        2 
  31   chr31_1644109     AKia    T    G        1      2        2 
  31   chr31_1644109     AOna    T    G        0      0        2 
  31   chr31_1644109     ASom    T    G        0      0        2 
  31   chr31_1644109     HCab    T    G        0      0        2 
  31   chr31_1644109     HPrz    T    G        0      0        2 
  31   chr31_1644109     ZBoe    T    G        0      0        2 
  31   chr31_1644109     ZGre    T    G        0      0        2 
  31   chr31_1644109     ZHar    T    G        0      0        2 
  31   chr31_1644109   Sample    T    G        0      0        2 
  31   chr31_1646195     AAsi    G    A        0      0        2 
  31   chr31_1646195     AKia    G    A        0      0        2 
  31   chr31_1646195     AOna    G    A        0      0        2 
  31   chr31_1646195     ASom    G    A        0      0        2 
  31   chr31_1646195     HCab    G    A        1      2        2 
  31   chr31_1646195     HPrz    G    A        1      2        2 
  31   chr31_1646195     ZBoe    G    A        0      0        2 
  31   chr31_1646195     ZGre    G    A        0      0        2 
  31   chr31_1646195     ZHar    G    A        0      0        2 
  31   chr31_1646195   Sample    G    A        0      0        2 
  31   chr31_1651041     AAsi    C    T        0      0        2 
  31   chr31_1651041     AKia    C    T        0      0        2 
  31   chr31_1651041     AOna    C    T        0      0        2 
  31   chr31_1651041     ASom    C    T        0      0        2 
  31   chr31_1651041     HCab    C    T        0      0        2 
  31   chr31_1651041     HPrz    C    T      0.5      1        2 
  31   chr31_1651041     ZBoe    C    T        0      0        2 
  31   chr31_1651041     ZGre    C    T        0      0        2 
  31   chr31_1651041     ZHar    C    T        0      0        2 
  31   chr31_1651041   Sample    C    T        0      0        2 
  31   chr31_1662715     AAsi    T    A        0      0        2 
  31   chr31_1662715     AKia    T    A        1      2        2 
  31   chr31_1662715     AOna    T    A        0      0        2 
  31   chr31_1662715     ASom    T    A        0      0        2 
  31   chr31_1662715     HCab    T    A        0      0        2 
  31   chr31_1662715     HPrz    T    A        0      0        2 
  31   chr31_1662715     ZBoe    T    A        0      0        2 
  31   chr31_1662715     ZGre    T    A        0      0        2 
  31   chr31_1662715     ZHar    T    A        0      0        2 
  31   chr31_1662715   Sample    T    A        0      0        2 
  31   chr31_1663471     AAsi    C    G        0      0        2 
  31   chr31_1663471     AKia    C    G        0      0        2 
  31   chr31_1663471     AOna    C    G      0.5      1        2 
  31   chr31_1663471     ASom    C    G        0      0        2 
  31   chr31_1663471     HCab    C    G        0      0        2 
  31   chr31_1663471     HPrz    C    G        0      0        2 
  31   chr31_1663471     ZBoe    C    G        0      0        2 
  31   chr31_1663471     ZGre    C    G        0      0        2 
  31   chr31_1663471     ZHar    C    G        0      0        2 
  31   chr31_1663471   Sample    C    G        0      0        2 
  31   chr31_1664089     AAsi    C    T        1      2        2 
  31   chr31_1664089     AKia    C    T        0      0        2 
  31   chr31_1664089     AOna    C    T        0      0        2 
  31   chr31_1664089     ASom    C    T        0      0        2 
  31   chr31_1664089     HCab    C    T        0      0        2 
  31   chr31_1664089     HPrz    C    T        0      0        2 
  31   chr31_1664089     ZBoe    C    T        0      0        2 
  31   chr31_1664089     ZGre    C    T        0      0        2 
  31   chr31_1664089     ZHar    C    T        0      0        2 
  31   chr31_1664089   Sample    C    T        1      2        2 
  31   chr31_1667940     AAsi    C    G        0      0        2 
  31   chr31_1667940     AKia    C    G        0      0        2 
  31   chr31_1667940     AOna    C    G        0      0        2 
  31   chr31_1667940     ASom    C    G        0      0        2 
  31   chr31_1667940     HCab    C    G        1      2        2 
  31   chr31_1667940     HPrz    C    G        1      2        2 
  31   chr31_1667940     ZBoe    C    G        0      0        2 
  31   chr31_1667940     ZGre    C    G        0      0        2 
  31   chr31_1667940     ZHar    C    G        0      0        2 
  31   chr31_1667940   Sample    C    G        0      0        2 
  31   chr31_1678906     AAsi    T    C        0      0        2 
  31   chr31_1678906     AKia    T    C        0      0        2 
  31   chr31_1678906     AOna    T    C      0.5      1        2 
  31   chr31_1678906     ASom    T    C        0      0        2 
  31   chr31_1678906     HCab    T    C        0      0        2 
  31   chr31_1678906     HPrz    T    C        0      0        2 
  31   chr31_1678906     ZBoe    T    C        0      0        2 
  31   chr31_1678906     ZGre    T    C        0      0        2 
  31   chr31_1678906     ZHar    T    C        0      0        2 
  31   chr31_1678906   Sample    T    C        0      0        2 
  31   chr31_1684707     AAsi    G    A        0      0        2 
  31   chr31_1684707     AKia    G    A        0      0        2 
  31   chr31_1684707     AOna    G    A        0      0        2 
  31   chr31_1684707     ASom    G    A        0      0        2 
  31   chr31_1684707     HCab    G    A        0      0        2 
  31   chr31_1684707     HPrz    G    A        0      0        2 
  31   chr31_1684707     ZBoe    G    A        0      0        2 
  31   chr31_1684707     ZGre    G    A      0.5      1        2 
  31   chr31_1684707     ZHar    G    A        0      0        2 
  31   chr31_1684707   Sample    G    A        0      0        2 
  31   chr31_1693016     AAsi    T    C        0      0        2 
  31   chr31_1693016     AKia    T    C        0      0        2 
  31   chr31_1693016     AOna    T    C        0      0        2 
  31   chr31_1693016     ASom    T    C        0      0        2 
  31   chr31_1693016     HCab    T    C        0      0        2 
  31   chr31_1693016     HPrz    T    C        0      0        2 
  31   chr31_1693016     ZBoe    T    C        1      2        2 
  31   chr31_1693016     ZGre    T    C        0      0        2 
  31   chr31_1693016     ZHar    T    C        0      0        2 
  31   chr31_1693016   Sample    T    C        0      0        2 
  31   chr31_1698896     AAsi    C    G        0      0        2 
  31   chr31_1698896     AKia    C    G        0      0        2 
  31   chr31_1698896     AOna    C    G        0      0        2 
  31   chr31_1698896     ASom    C    G        0      0        2 
  31   chr31_1698896     HCab    C    G        1      2        2 
  31   chr31_1698896     HPrz    C    G        1      2        2 
  31   chr31_1698896     ZBoe    C    G        0      0        2 
  31   chr31_1698896     ZGre    C    G        0      0        2 
  31   chr31_1698896     ZHar    C    G        0      0        2 
  31   chr31_1698896   Sample    C    G        0      0        2 
  31   chr31_1700056     AAsi    T    C        0      0        2 
  31   chr31_1700056     AKia    T    C        0      0        2 
  31   chr31_1700056     AOna    T    C        0      0        2 
  31   chr31_1700056     ASom    T    C        0      0        2 
  31   chr31_1700056     HCab    T    C        1      2        2 
  31   chr31_1700056     HPrz    T    C        1      2        2 
  31   chr31_1700056     ZBoe    T    C        0      0        2 
  31   chr31_1700056     ZGre    T    C        0      0        2 
  31   chr31_1700056     ZHar    T    C        0      0        2 
  31   chr31_1700056   Sample    T    C        0      0        2 
  31   chr31_1710672     AAsi    T    C        0      0        2 
  31   chr31_1710672     AKia    T    C        0      0        2 
  31   chr31_1710672     AOna    T    C        0      0        2 
  31   chr31_1710672     ASom    T    C        0      0        2 
  31   chr31_1710672     HCab    T    C        1      2        2 
  31   chr31_1710672     HPrz    T    C        1      2        2 
  31   chr31_1710672     ZBoe    T    C        0      0        2 
  31   chr31_1710672     ZGre    T    C        0      0        2 
  31   chr31_1710672     ZHar    T    C        0      0        2 
  31   chr31_1710672   Sample    T    C        0      0        2 
  31   chr31_1716819     AAsi    T    C        0      0        2 
  31   chr31_1716819     AKia    T    C      0.5      1        2 
  31   chr31_1716819     AOna    T    C        0      0        2 
  31   chr31_1716819     ASom    T    C        0      0        2 
  31   chr31_1716819     HCab    T    C        0      0        2 
  31   chr31_1716819     HPrz    T    C        0      0        2 
  31   chr31_1716819     ZBoe    T    C        0      0        2 
  31   chr31_1716819     ZGre    T    C        0      0        2 
  31   chr31_1716819     ZHar    T    C        0      0        2 
  31   chr31_1716819   Sample    T    C        0      0        2 
  31   chr31_1722065     AAsi    A    G        0      0        2 
  31   chr31_1722065     AKia    A    G        0      0        2 
  31   chr31_1722065     AOna    A    G        0      0        2 
  31   chr31_1722065     ASom    A    G        0      0        2 
  31   chr31_1722065     HCab    A    G        0      0        2 
  31   chr31_1722065     HPrz    A    G        0      0        2 
  31   chr31_1722065     ZBoe    A    G      0.5      1        2 
  31   chr31_1722065     ZGre    A    G        0      0        2 
  31   chr31_1722065     ZHar    A    G        0      0        2 
  31   chr31_1722065   Sample    A    G        0      0        2 
  31   chr31_1723653     AAsi    G    A        0      0        2 
  31   chr31_1723653     AKia    G    A        0      0        2 
  31   chr31_1723653     AOna    G    A        0      0        2 
  31   chr31_1723653     ASom    G    A        0      0        2 
  31   chr31_1723653     HCab    G    A        1      2        2 
  31   chr31_1723653     HPrz    G    A        1      2        2 
  31   chr31_1723653     ZBoe    G    A        0      0        2 
  31   chr31_1723653     ZGre    G    A        0      0        2 
  31   chr31_1723653     ZHar    G    A        0      0        2 
  31   chr31_1723653   Sample    G    A        0      0        2 
  31   chr31_1727679     AAsi    G    A        0      0        2 
  31   chr31_1727679     AKia    G    A        0      0        2 
  31   chr31_1727679     AOna    G    A        0      0        2 
  31   chr31_1727679     ASom    G    A        0      0        2 
  31   chr31_1727679     HCab    G    A        1      2        2 
  31   chr31_1727679     HPrz    G    A        1      2        2 
  31   chr31_1727679     ZBoe    G    A        0      0        2 
  31   chr31_1727679     ZGre    G    A        0      0        2 
  31   chr31_1727679     ZHar    G    A        0      0        2 
  31   chr31_1727679   Sample    G    A        0      0        2 
  31   chr31_1728266     AAsi    A    T        0      0        2 
  31   chr31_1728266     AKia    A    T        0      0        2 
  31   chr31_1728266     AOna    A    T        0      0        2 
  31   chr31_1728266     ASom    A    T        0      0        2 
  31   chr31_1728266     HCab    A    T        0      0        2 
  31   chr31_1728266     HPrz    A    T        0      0        2 
  31   chr31_1728266     ZBoe    A    T        0      0        2 
  31   chr31_1728266     ZGre    A    T      0.5      1        2 
  31   chr31_1728266     ZHar    A    T        0      0        2 
  31   chr31_1728266   Sample    A    T        0      0        2 
  31   chr31_1729025     AAsi    A    G        0      0        2 
  31   chr31_1729025     AKia    A    G        1      2        2 
  31   chr31_1729025     AOna    A    G        0      0        2 
  31   chr31_1729025     ASom    A    G        0      0        2 
  31   chr31_1729025     HCab    A    G        0      0        2 
  31   chr31_1729025     HPrz    A    G        0      0        2 
  31   chr31_1729025     ZBoe    A    G        0      0        2 
  31   chr31_1729025     ZGre    A    G        0      0        2 
  31   chr31_1729025     ZHar    A    G        0      0        2 
  31   chr31_1729025   Sample    A    G        0      0        2 
  31   chr31_1732229     AAsi    A    G        0      0        2 
  31   chr31_1732229     AKia    A    G        0      0        2 
  31   chr31_1732229     AOna    A    G        0      0        2 
  31   chr31_1732229     ASom    A    G        0      0        2 
  31   chr31_1732229     HCab    A    G        0      0        2 
  31   chr31_1732229     HPrz    A    G        0      0        2 
  31   chr31_1732229     ZBoe    A    G        0      0        2 
  31   chr31_1732229     ZGre    A    G      0.5      1        2 
  31   chr31_1732229     ZHar    A    G        0      0        2 
  31   chr31_1732229   Sample    A    G        0      0        2 
  31   chr31_1733027     AAsi    T    C        0      0        2 
  31   chr31_1733027     AKia    T    C        0      0        2 
  31   chr31_1733027     AOna    T    C        0      0        2 
  31   chr31_1733027     ASom    T    C        0      0        2 
  31   chr31_1733027     HCab    T    C        0      0        2 
  31   chr31_1733027     HPrz    T    C        0      0        2 
  31   chr31_1733027     ZBoe    T    C      0.5      1        2 
  31   chr31_1733027     ZGre    T    C        0      0        2 
  31   chr31_1733027     ZHar    T    C        0      0        2 
  31   chr31_1733027   Sample    T    C        0      0        2 
  31   chr31_1734486     AAsi    C    G        0      0        2 
  31   chr31_1734486     AKia    C    G      0.5      1        2 
  31   chr31_1734486     AOna    C    G        0      0        2 
  31   chr31_1734486     ASom    C    G        0      0        2 
  31   chr31_1734486     HCab    C    G        0      0        2 
  31   chr31_1734486     HPrz    C    G        0      0        2 
  31   chr31_1734486     ZBoe    C    G        0      0        2 
  31   chr31_1734486     ZGre    C    G        0      0        2 
  31   chr31_1734486     ZHar    C    G        0      0        2 
  31   chr31_1734486   Sample    C    G        0      0        2 
  31   chr31_1736619     AAsi    G    A        0      0        2 
  31   chr31_1736619     AKia    G    A      0.5      1        2 
  31   chr31_1736619     AOna    G    A        0      0        2 
  31   chr31_1736619     ASom    G    A        0      0        2 
  31   chr31_1736619     HCab    G    A        0      0        2 
  31   chr31_1736619     HPrz    G    A        0      0        2 
  31   chr31_1736619     ZBoe    G    A        0      0        2 
  31   chr31_1736619     ZGre    G    A        0      0        2 
  31   chr31_1736619     ZHar    G    A        0      0        2 
  31   chr31_1736619   Sample    G    A        0      0        2 
  31   chr31_1750664     AAsi    A    G        0      0        2 
  31   chr31_1750664     AKia    A    G        0      0        2 
  31   chr31_1750664     AOna    A    G        0      0        2 
  31   chr31_1750664     ASom    A    G        0      0        2 
  31   chr31_1750664     HCab    A    G        0      0        2 
  31   chr31_1750664     HPrz    A    G      0.5      1        2 
  31   chr31_1750664     ZBoe    A    G        0      0        2 
  31   chr31_1750664     ZGre    A    G        0      0        2 
  31   chr31_1750664     ZHar    A    G        0      0        2 
  31   chr31_1750664   Sample    A    G        0      0        2 
  31   chr31_1753653     AAsi    A    G        0      0        2 
  31   chr31_1753653     AKia    A    G        0      0        2 
  31   chr31_1753653     AOna    A    G        0      0        2 
  31   chr31_1753653     ASom    A    G        0      0        2 
  31   chr31_1753653     HCab    A    G        0      0        2 
  31   chr31_1753653     HPrz    A    G      0.5      1        2 
  31   chr31_1753653     ZBoe    A    G        0      0        2 
  31   chr31_1753653     ZGre    A    G        0      0        2 
  31   chr31_1753653     ZHar    A    G        0      0        2 
  31   chr31_1753653   Sample    A    G        0      0        2 
  31   chr31_1773153     AAsi    T    C        0      0        2 
  31   chr31_1773153     AKia    T    C      0.5      1        2 
  31   chr31_1773153     AOna    T    C        0      0        2 
  31   chr31_1773153     ASom    T    C        0      0        2 
  31   chr31_1773153     HCab    T    C        0      0        2 
  31   chr31_1773153     HPrz    T    C        0      0        2 
  31   chr31_1773153     ZBoe    T    C        0      0        2 
  31   chr31_1773153     ZGre    T    C        0      0        2 
  31   chr31_1773153     ZHar    T    C        0      0        2 
  31   chr31_1773153   Sample    T    C        0      0        2 
  31   chr31_1774232     AAsi    G    T        0      0        2 
  31   chr31_1774232     AKia    G    T        0      0        2 
  31   chr31_1774232     AOna    G    T        0      0        2 
  31   chr31_1774232     ASom    G    T        0      0        2 
  31   chr31_1774232     HCab    G    T        1      2        2 
  31   chr31_1774232     HPrz    G    T        1      2        2 
  31   chr31_1774232     ZBoe    G    T        0      0        2 
  31   chr31_1774232     ZGre    G    T        0      0        2 
  31   chr31_1774232     ZHar    G    T        0      0        2 
  31   chr31_1774232   Sample    G    T        0      0        2 
  31   chr31_1775539     AAsi    C    T        1      2        2 
  31   chr31_1775539     AKia    C    T      0.5      1        2 
  31   chr31_1775539     AOna    C    T        1      2        2 
  31   chr31_1775539     ASom    C    T        1      2        2 
  31   chr31_1775539     HCab    C    T        0      0        2 
  31   chr31_1775539     HPrz    C    T        0      0        2 
  31   chr31_1775539     ZBoe    C    T        0      0        2 
  31   chr31_1775539     ZGre    C    T        0      0        2 
  31   chr31_1775539     ZHar    C    T        0      0        2 
  31   chr31_1775539   Sample    C    T        1      2        2 
  31   chr31_1778619     AAsi    G    A        0      0        2 
  31   chr31_1778619     AKia    G    A        0      0        2 
  31   chr31_1778619     AOna    G    A        0      0        2 
  31   chr31_1778619     ASom    G    A        0      0        2 
  31   chr31_1778619     HCab    G    A        1      2        2 
  31   chr31_1778619     HPrz    G    A        1      2        2 
  31   chr31_1778619     ZBoe    G    A        0      0        2 
  31   chr31_1778619     ZGre    G    A        0      0        2 
  31   chr31_1778619     ZHar    G    A        0      0        2 
  31   chr31_1778619   Sample    G    A        0      0        2 
  31   chr31_1781035     AAsi    T    A        0      0        2 
  31   chr31_1781035     AKia    T    A      0.5      1        2 
  31   chr31_1781035     AOna    T    A        0      0        2 
  31   chr31_1781035     ASom    T    A        0      0        2 
  31   chr31_1781035     HCab    T    A        0      0        2 
  31   chr31_1781035     HPrz    T    A        0      0        2 
  31   chr31_1781035     ZBoe    T    A        0      0        2 
  31   chr31_1781035     ZGre    T    A        0      0        2 
  31   chr31_1781035     ZHar    T    A        0      0        2 
  31   chr31_1781035   Sample    T    A        0      0        2 
  31   chr31_1781185     AAsi    G    A        0      0        2 
  31   chr31_1781185     AKia    G    A        0      0        2 
  31   chr31_1781185     AOna    G    A        0      0        2 
  31   chr31_1781185     ASom    G    A        0      0        2 
  31   chr31_1781185     HCab    G    A        0      0        2 
  31   chr31_1781185     HPrz    G    A        0      0        2 
  31   chr31_1781185     ZBoe    G    A        0      0        2 
  31   chr31_1781185     ZGre    G    A        0      0        2 
  31   chr31_1781185     ZHar    G    A        1      2        2 
  31   chr31_1781185   Sample    G    A        0      0        2 
  31   chr31_1781225     AAsi    A    G        0      0        2 
  31   chr31_1781225     AKia    A    G        0      0        2 
  31   chr31_1781225     AOna    A    G        0      0        2 
  31   chr31_1781225     ASom    A    G        0      0        2 
  31   chr31_1781225     HCab    A    G        0      0        2 
  31   chr31_1781225     HPrz    A    G        0      0        2 
  31   chr31_1781225     ZBoe    A    G        0      0        2 
  31   chr31_1781225     ZGre    A    G        0      0        2 
  31   chr31_1781225     ZHar    A    G        1      2        2 
  31   chr31_1781225   Sample    A    G        0      0        2 
  31   chr31_1782631     AAsi    T    C        0      0        2 
  31   chr31_1782631     AKia    T    C        0      0        2 
  31   chr31_1782631     AOna    T    C        0      0        2 
  31   chr31_1782631     ASom    T    C        0      0        2 
  31   chr31_1782631     HCab    T    C        1      2        2 
  31   chr31_1782631     HPrz    T    C        1      2        2 
  31   chr31_1782631     ZBoe    T    C        0      0        2 
  31   chr31_1782631     ZGre    T    C        0      0        2 
  31   chr31_1782631     ZHar    T    C        0      0        2 
  31   chr31_1782631   Sample    T    C        0      0        2 
  31   chr31_1784238     AAsi    A    T        0      0        2 
  31   chr31_1784238     AKia    A    T        0      0        2 
  31   chr31_1784238     AOna    A    T        0      0        2 
  31   chr31_1784238     ASom    A    T        0      0        2 
  31   chr31_1784238     HCab    A    T        1      2        2 
  31   chr31_1784238     HPrz    A    T        0      0        2 
  31   chr31_1784238     ZBoe    A    T        0      0        2 
  31   chr31_1784238     ZGre    A    T        0      0        2 
  31   chr31_1784238     ZHar    A    T        0      0        2 
  31   chr31_1784238   Sample    A    T        0      0        2 
  31   chr31_1787584     AAsi    A    G        0      0        2 
  31   chr31_1787584     AKia    A    G        0      0        2 
  31   chr31_1787584     AOna    A    G        0      0        2 
  31   chr31_1787584     ASom    A    G        0      0        2 
  31   chr31_1787584     HCab    A    G        1      2        2 
  31   chr31_1787584     HPrz    A    G        1      2        2 
  31   chr31_1787584     ZBoe    A    G        0      0        2 
  31   chr31_1787584     ZGre    A    G        0      0        2 
  31   chr31_1787584     ZHar    A    G        0      0        2 
  31   chr31_1787584   Sample    A    G        0      0        2 
  31   chr31_1793314     AAsi    G    A        0      0        2 
  31   chr31_1793314     AKia    G    A        0      0        2 
  31   chr31_1793314     AOna    G    A        0      0        2 
  31   chr31_1793314     ASom    G    A        0      0        2 
  31   chr31_1793314     HCab    G    A        1      2        2 
  31   chr31_1793314     HPrz    G    A        1      2        2 
  31   chr31_1793314     ZBoe    G    A        0      0        2 
  31   chr31_1793314     ZGre    G    A        0      0        2 
  31   chr31_1793314     ZHar    G    A        0      0        2 
  31   chr31_1793314   Sample    G    A        0      0        2 
  31   chr31_1802522     AAsi    A    G        0      0        2 
  31   chr31_1802522     AKia    A    G        0      0        2 
  31   chr31_1802522     AOna    A    G        0      0        2 
  31   chr31_1802522     ASom    A    G        0      0        2 
  31   chr31_1802522     HCab    A    G        0      0        2 
  31   chr31_1802522     HPrz    A    G        0      0        2 
  31   chr31_1802522     ZBoe    A    G        0      0        2 
  31   chr31_1802522     ZGre    A    G        0      0        2 
  31   chr31_1802522     ZHar    A    G        1      2        2 
  31   chr31_1802522   Sample    A    G        0      0        2 
  31   chr31_1808811     AAsi    T    G        0      0        2 
  31   chr31_1808811     AKia    T    G      0.5      1        2 
  31   chr31_1808811     AOna    T    G        0      0        2 
  31   chr31_1808811     ASom    T    G        0      0        2 
  31   chr31_1808811     HCab    T    G        0      0        2 
  31   chr31_1808811     HPrz    T    G        0      0        2 
  31   chr31_1808811     ZBoe    T    G        0      0        2 
  31   chr31_1808811     ZGre    T    G        0      0        2 
  31   chr31_1808811     ZHar    T    G        0      0        2 
  31   chr31_1808811   Sample    T    G        0      0        2 
  31   chr31_1815051     AAsi    T    A        0      0        2 
  31   chr31_1815051     AKia    T    A        0      0        2 
  31   chr31_1815051     AOna    T    A        1      2        2 
  31   chr31_1815051     ASom    T    A        0      0        2 
  31   chr31_1815051     HCab    T    A        0      0        2 
  31   chr31_1815051     HPrz    T    A        0      0        2 
  31   chr31_1815051     ZBoe    T    A        0      0        2 
  31   chr31_1815051     ZGre    T    A        0      0        2 
  31   chr31_1815051     ZHar    T    A        0      0        2 
  31   chr31_1815051   Sample    T    A        0      0        2 
  31   chr31_1819819     AAsi    C    T        0      0        2 
  31   chr31_1819819     AKia    C    T        0      0        2 
  31   chr31_1819819     AOna    C    T        0      0        2 
  31   chr31_1819819     ASom    C    T        0      0        2 
  31   chr31_1819819     HCab    C    T        0      0        2 
  31   chr31_1819819     HPrz    C    T      0.5      1        2 
  31   chr31_1819819     ZBoe    C    T        0      0        2 
  31   chr31_1819819     ZGre    C    T        0      0        2 
  31   chr31_1819819     ZHar    C    T        0      0        2 
  31   chr31_1819819   Sample    C    T        0      0        2 
  31   chr31_1824030     AAsi    T    C        0      0        2 
  31   chr31_1824030     AKia    T    C        0      0        2 
  31   chr31_1824030     AOna    T    C        0      0        2 
  31   chr31_1824030     ASom    T    C        0      0        2 
  31   chr31_1824030     HCab    T    C        0      0        2 
  31   chr31_1824030     HPrz    T    C        0      0        2 
  31   chr31_1824030     ZBoe    T    C        0      0        2 
  31   chr31_1824030     ZGre    T    C        1      2        2 
  31   chr31_1824030     ZHar    T    C        0      0        2 
  31   chr31_1824030   Sample    T    C        0      0        2 
  31   chr31_1824393     AAsi    G    A        0      0        2 
  31   chr31_1824393     AKia    G    A        0      0        2 
  31   chr31_1824393     AOna    G    A        0      0        2 
  31   chr31_1824393     ASom    G    A        0      0        2 
  31   chr31_1824393     HCab    G    A        1      2        2 
  31   chr31_1824393     HPrz    G    A        1      2        2 
  31   chr31_1824393     ZBoe    G    A        0      0        2 
  31   chr31_1824393     ZGre    G    A        0      0        2 
  31   chr31_1824393     ZHar    G    A        0      0        2 
  31   chr31_1824393   Sample    G    A        0      0        2 
  31   chr31_1824842     AAsi    T    C        0      0        2 
  31   chr31_1824842     AKia    T    C        0      0        2 
  31   chr31_1824842     AOna    T    C        0      0        2 
  31   chr31_1824842     ASom    T    C        0      0        2 
  31   chr31_1824842     HCab    T    C        0      0        2 
  31   chr31_1824842     HPrz    T    C        0      0        2 
  31   chr31_1824842     ZBoe    T    C        0      0        2 
  31   chr31_1824842     ZGre    T    C        1      2        2 
  31   chr31_1824842     ZHar    T    C        0      0        2 
  31   chr31_1824842   Sample    T    C        0      0        2 
  31   chr31_1825066     AAsi    A    G        0      0        2 
  31   chr31_1825066     AKia    A    G      0.5      1        2 
  31   chr31_1825066     AOna    A    G        0      0        2 
  31   chr31_1825066     ASom    A    G        0      0        2 
  31   chr31_1825066     HCab    A    G        0      0        2 
  31   chr31_1825066     HPrz    A    G        0      0        2 
  31   chr31_1825066     ZBoe    A    G        0      0        2 
  31   chr31_1825066     ZGre    A    G        0      0        2 
  31   chr31_1825066     ZHar    A    G        0      0        2 
  31   chr31_1825066   Sample    A    G        0      0        2 
  31   chr31_1827176     AAsi    A    C        0      0        2 
  31   chr31_1827176     AKia    A    C        0      0        2 
  31   chr31_1827176     AOna    A    C        0      0        2 
  31   chr31_1827176     ASom    A    C        0      0        2 
  31   chr31_1827176     HCab    A    C        0      0        2 
  31   chr31_1827176     HPrz    A    C        0      0        2 
  31   chr31_1827176     ZBoe    A    C        0      0        2 
  31   chr31_1827176     ZGre    A    C        1      2        2 
  31   chr31_1827176     ZHar    A    C        0      0        2 
  31   chr31_1827176   Sample    A    C        0      0        2 
  31   chr31_1831904     AAsi    C    T        0      0        2 
  31   chr31_1831904     AKia    C    T        0      0        2 
  31   chr31_1831904     AOna    C    T        0      0        2 
  31   chr31_1831904     ASom    C    T        0      0        2 
  31   chr31_1831904     HCab    C    T        1      2        2 
  31   chr31_1831904     HPrz    C    T        1      2        2 
  31   chr31_1831904     ZBoe    C    T        0      0        2 
  31   chr31_1831904     ZGre    C    T        0      0        2 
  31   chr31_1831904     ZHar    C    T        0      0        2 
  31   chr31_1831904   Sample    C    T        0      0        2 
  31   chr31_1845347     AAsi    G    A        0      0        2 
  31   chr31_1845347     AKia    G    A        0      0        2 
  31   chr31_1845347     AOna    G    A        0      0        2 
  31   chr31_1845347     ASom    G    A        0      0        2 
  31   chr31_1845347     HCab    G    A        1      2        2 
  31   chr31_1845347     HPrz    G    A        1      2        2 
  31   chr31_1845347     ZBoe    G    A        0      0        2 
  31   chr31_1845347     ZGre    G    A        0      0        2 
  31   chr31_1845347     ZHar    G    A        0      0        2 
  31   chr31_1845347   Sample    G    A        0      0        2 
  31   chr31_1846260     AAsi    A    G        0      0        2 
  31   chr31_1846260     AKia    A    G        0      0        2 
  31   chr31_1846260     AOna    A    G        0      0        2 
  31   chr31_1846260     ASom    A    G        0      0        2 
  31   chr31_1846260     HCab    A    G        0      0        2 
  31   chr31_1846260     HPrz    A    G        0      0        2 
  31   chr31_1846260     ZBoe    A    G      0.5      1        2 
  31   chr31_1846260     ZGre    A    G        0      0        2 
  31   chr31_1846260     ZHar    A    G        0      0        2 
  31   chr31_1846260   Sample    A    G        0      0        2 
  31   chr31_1855439     AAsi    G    A        0      0        2 
  31   chr31_1855439     AKia    G    A        0      0        2 
  31   chr31_1855439     AOna    G    A        0      0        2 
  31   chr31_1855439     ASom    G    A        0      0        2 
  31   chr31_1855439     HCab    G    A        1      2        2 
  31   chr31_1855439     HPrz    G    A        1      2        2 
  31   chr31_1855439     ZBoe    G    A        0      0        2 
  31   chr31_1855439     ZGre    G    A        0      0        2 
  31   chr31_1855439     ZHar    G    A        0      0        2 
  31   chr31_1855439   Sample    G    A        0      0        2 
  31   chr31_1855956     AAsi    A    G        0      0        2 
  31   chr31_1855956     AKia    A    G        1      2        2 
  31   chr31_1855956     AOna    A    G        0      0        2 
  31   chr31_1855956     ASom    A    G        0      0        2 
  31   chr31_1855956     HCab    A    G        0      0        2 
  31   chr31_1855956     HPrz    A    G        0      0        2 
  31   chr31_1855956     ZBoe    A    G        0      0        2 
  31   chr31_1855956     ZGre    A    G        0      0        2 
  31   chr31_1855956     ZHar    A    G        0      0        2 
  31   chr31_1855956   Sample    A    G        0      0        2 
  31   chr31_1870427     AAsi    G    C        0      0        2 
  31   chr31_1870427     AKia    G    C        0      0        2 
  31   chr31_1870427     AOna    G    C        0      0        2 
  31   chr31_1870427     ASom    G    C        0      0        2 
  31   chr31_1870427     HCab    G    C        0      0        2 
  31   chr31_1870427     HPrz    G    C        0      0        2 
  31   chr31_1870427     ZBoe    G    C      0.5      1        2 
  31   chr31_1870427     ZGre    G    C        0      0        2 
  31   chr31_1870427     ZHar    G    C        0      0        2 
  31   chr31_1870427   Sample    G    C        0      0        2 
  31   chr31_1883506     AAsi    G    A        0      0        2 
  31   chr31_1883506     AKia    G    A        1      2        2 
  31   chr31_1883506     AOna    G    A        0      0        2 
  31   chr31_1883506     ASom    G    A        0      0        2 
  31   chr31_1883506     HCab    G    A        0      0        2 
  31   chr31_1883506     HPrz    G    A        0      0        2 
  31   chr31_1883506     ZBoe    G    A        0      0        2 
  31   chr31_1883506     ZGre    G    A        0      0        2 
  31   chr31_1883506     ZHar    G    A        0      0        2 
  31   chr31_1883506   Sample    G    A        0      0        2 
  31   chr31_1889717     AAsi    G    A        0      0        2 
  31   chr31_1889717     AKia    G    A        0      0        2 
  31   chr31_1889717     AOna    G    A        0      0        2 
  31   chr31_1889717     ASom    G    A        0      0        2 
  31   chr31_1889717     HCab    G    A        1      2        2 
  31   chr31_1889717     HPrz    G    A        1      2        2 
  31   chr31_1889717     ZBoe    G    A        0      0        2 
  31   chr31_1889717     ZGre    G    A        0      0        2 
  31   chr31_1889717     ZHar    G    A        0      0        2 
  31   chr31_1889717   Sample    G    A        0      0        2 
  31   chr31_1890000     AAsi    A    G        0      0        2 
  31   chr31_1890000     AKia    A    G        0      0        2 
  31   chr31_1890000     AOna    A    G        0      0        2 
  31   chr31_1890000     ASom    A    G        0      0        2 
  31   chr31_1890000     HCab    A    G        0      0        2 
  31   chr31_1890000     HPrz    A    G        0      0        2 
  31   chr31_1890000     ZBoe    A    G        0      0        2 
  31   chr31_1890000     ZGre    A    G        1      2        2 
  31   chr31_1890000     ZHar    A    G        0      0        2 
  31   chr31_1890000   Sample    A    G        0      0        2 
  31   chr31_1891060     AAsi    C    A        0      0        2 
  31   chr31_1891060     AKia    C    A        0      0        2 
  31   chr31_1891060     AOna    C    A        0      0        2 
  31   chr31_1891060     ASom    C    A        0      0        2 
  31   chr31_1891060     HCab    C    A        1      2        2 
  31   chr31_1891060     HPrz    C    A        1      2        2 
  31   chr31_1891060     ZBoe    C    A        0      0        2 
  31   chr31_1891060     ZGre    C    A        0      0        2 
  31   chr31_1891060     ZHar    C    A        0      0        2 
  31   chr31_1891060   Sample    C    A        0      0        2 
  31   chr31_1892293     AAsi    G    T        0      0        2 
  31   chr31_1892293     AKia    G    T        1      2        2 
  31   chr31_1892293     AOna    G    T        0      0        2 
  31   chr31_1892293     ASom    G    T        0      0        2 
  31   chr31_1892293     HCab    G    T        0      0        2 
  31   chr31_1892293     HPrz    G    T        0      0        2 
  31   chr31_1892293     ZBoe    G    T        0      0        2 
  31   chr31_1892293     ZGre    G    T        0      0        2 
  31   chr31_1892293     ZHar    G    T        0      0        2 
  31   chr31_1892293   Sample    G    T        0      0        2 
  31   chr31_1900960     AAsi    T    C        0      0        2 
  31   chr31_1900960     AKia    T    C        1      2        2 
  31   chr31_1900960     AOna    T    C        1      2        2 
  31   chr31_1900960     ASom    T    C        0      0        2 
  31   chr31_1900960     HCab    T    C        0      0        2 
  31   chr31_1900960     HPrz    T    C        0      0        2 
  31   chr31_1900960     ZBoe    T    C        0      0        2 
  31   chr31_1900960     ZGre    T    C        0      0        2 
  31   chr31_1900960     ZHar    T    C        0      0        2 
  31   chr31_1900960   Sample    T    C        0      0        2 
  31   chr31_1912155     AAsi    G    T        0      0        2 
  31   chr31_1912155     AKia    G    T        0      0        2 
  31   chr31_1912155     AOna    G    T        0      0        2 
  31   chr31_1912155     ASom    G    T        0      0        2 
  31   chr31_1912155     HCab    G    T        0      0        2 
  31   chr31_1912155     HPrz    G    T        0      0        2 
  31   chr31_1912155     ZBoe    G    T        0      0        2 
  31   chr31_1912155     ZGre    G    T        1      2        2 
  31   chr31_1912155     ZHar    G    T        0      0        2 
  31   chr31_1912155   Sample    G    T        0      0        2 
  31   chr31_1914379     AAsi    C    T        0      0        2 
  31   chr31_1914379     AKia    C    T        0      0        2 
  31   chr31_1914379     AOna    C    T        0      0        2 
  31   chr31_1914379     ASom    C    T        0      0        2 
  31   chr31_1914379     HCab    C    T        1      2        2 
  31   chr31_1914379     HPrz    C    T        1      2        2 
  31   chr31_1914379     ZBoe    C    T        0      0        2 
  31   chr31_1914379     ZGre    C    T        0      0        2 
  31   chr31_1914379     ZHar    C    T        0      0        2 
  31   chr31_1914379   Sample    C    T        0      0        2 
  31   chr31_1915213     AAsi    C    T        0      0        2 
  31   chr31_1915213     AKia    C    T        0      0        2 
  31   chr31_1915213     AOna    C    T        0      0        2 
  31   chr31_1915213     ASom    C    T        0      0        2 
  31   chr31_1915213     HCab    C    T        0      0        2 
  31   chr31_1915213     HPrz    C    T        0      0        2 
  31   chr31_1915213     ZBoe    C    T        0      0        2 
  31   chr31_1915213     ZGre    C    T        0      0        2 
  31   chr31_1915213     ZHar    C    T        1      2        2 
  31   chr31_1915213   Sample    C    T        0      0        2 
  31   chr31_1917371     AAsi    A    C        0      0        2 
  31   chr31_1917371     AKia    A    C        0      0        2 
  31   chr31_1917371     AOna    A    C        1      2        2 
  31   chr31_1917371     ASom    A    C        0      0        2 
  31   chr31_1917371     HCab    A    C        0      0        2 
  31   chr31_1917371     HPrz    A    C        0      0        2 
  31   chr31_1917371     ZBoe    A    C        0      0        2 
  31   chr31_1917371     ZGre    A    C        0      0        2 
  31   chr31_1917371     ZHar    A    C        0      0        2 
  31   chr31_1917371   Sample    A    C        0      0        2 
  31   chr31_1919525     AAsi    C    A        0      0        2 
  31   chr31_1919525     AKia    C    A        0      0        2 
  31   chr31_1919525     AOna    C    A        0      0        2 
  31   chr31_1919525     ASom    C    A        0      0        2 
  31   chr31_1919525     HCab    C    A      0.5      1        2 
  31   chr31_1919525     HPrz    C    A      0.5      1        2 
  31   chr31_1919525     ZBoe    C    A        0      0        2 
  31   chr31_1919525     ZGre    C    A        0      0        2 
  31   chr31_1919525     ZHar    C    A        0      0        2 
  31   chr31_1919525   Sample    C    A        0      0        2 
  31   chr31_1924798     AAsi    G    C        0      0        2 
  31   chr31_1924798     AKia    G    C        0      0        2 
  31   chr31_1924798     AOna    G    C        0      0        2 
  31   chr31_1924798     ASom    G    C        0      0        2 
  31   chr31_1924798     HCab    G    C      0.5      1        2 
  31   chr31_1924798     HPrz    G    C      0.5      1        2 
  31   chr31_1924798     ZBoe    G    C        0      0        2 
  31   chr31_1924798     ZGre    G    C        0      0        2 
  31   chr31_1924798     ZHar    G    C        0      0        2 
  31   chr31_1924798   Sample    G    C        0      0        2 
  31   chr31_1929582     AAsi    G    A        0      0        2 
  31   chr31_1929582     AKia    G    A        0      0        2 
  31   chr31_1929582     AOna    G    A        0      0        2 
  31   chr31_1929582     ASom    G    A        0      0        2 
  31   chr31_1929582     HCab    G    A        1      2        2 
  31   chr31_1929582     HPrz    G    A        1      2        2 
  31   chr31_1929582     ZBoe    G    A        0      0        2 
  31   chr31_1929582     ZGre    G    A        0      0        2 
  31   chr31_1929582     ZHar    G    A        0      0        2 
  31   chr31_1929582   Sample    G    A        0      0        2 
  31   chr31_1936064     AAsi    G    A        0      0        2 
  31   chr31_1936064     AKia    G    A        0      0        2 
  31   chr31_1936064     AOna    G    A        0      0        2 
  31   chr31_1936064     ASom    G    A        0      0        2 
  31   chr31_1936064     HCab    G    A        0      0        2 
  31   chr31_1936064     HPrz    G    A        0      0        2 
  31   chr31_1936064     ZBoe    G    A      0.5      1        2 
  31   chr31_1936064     ZGre    G    A        0      0        2 
  31   chr31_1936064     ZHar    G    A        0      0        2 
  31   chr31_1936064   Sample    G    A        0      0        2 
  31   chr31_1951250     AAsi    A    G        0      0        2 
  31   chr31_1951250     AKia    A    G        0      0        2 
  31   chr31_1951250     AOna    A    G        1      2        2 
  31   chr31_1951250     ASom    A    G        0      0        2 
  31   chr31_1951250     HCab    A    G        0      0        2 
  31   chr31_1951250     HPrz    A    G        0      0        2 
  31   chr31_1951250     ZBoe    A    G        0      0        2 
  31   chr31_1951250     ZGre    A    G        0      0        2 
  31   chr31_1951250     ZHar    A    G        0      0        2 
  31   chr31_1951250   Sample    A    G        0      0        2 
  31   chr31_1953236     AAsi    G    A        0      0        2 
  31   chr31_1953236     AKia    G    A        1      2        2 
  31   chr31_1953236     AOna    G    A        0      0        2 
  31   chr31_1953236     ASom    G    A        0      0        2 
  31   chr31_1953236     HCab    G    A        0      0        2 
  31   chr31_1953236     HPrz    G    A        0      0        2 
  31   chr31_1953236     ZBoe    G    A        0      0        2 
  31   chr31_1953236     ZGre    G    A        0      0        2 
  31   chr31_1953236     ZHar    G    A        0      0        2 
  31   chr31_1953236   Sample    G    A        0      0        2 
  31   chr31_1955602     AAsi    C    A        0      0        2 
  31   chr31_1955602     AKia    C    A        0      0        2 
  31   chr31_1955602     AOna    C    A        0      0        2 
  31   chr31_1955602     ASom    C    A        0      0        2 
  31   chr31_1955602     HCab    C    A        1      2        2 
  31   chr31_1955602     HPrz    C    A        1      2        2 
  31   chr31_1955602     ZBoe    C    A        0      0        2 
  31   chr31_1955602     ZGre    C    A        0      0        2 
  31   chr31_1955602     ZHar    C    A        0      0        2 
  31   chr31_1955602   Sample    C    A        0      0        2 
  31   chr31_1966965     AAsi    G    T        0      0        2 
  31   chr31_1966965     AKia    G    T        0      0        2 
  31   chr31_1966965     AOna    G    T        0      0        2 
  31   chr31_1966965     ASom    G    T        0      0        2 
  31   chr31_1966965     HCab    G    T        0      0        2 
  31   chr31_1966965     HPrz    G    T      0.5      1        2 
  31   chr31_1966965     ZBoe    G    T        0      0        2 
  31   chr31_1966965     ZGre    G    T        0      0        2 
  31   chr31_1966965     ZHar    G    T        0      0        2 
  31   chr31_1966965   Sample    G    T        0      0        2 
  31   chr31_1970618     AAsi    G    C        0      0        2 
  31   chr31_1970618     AKia    G    C        0      0        2 
  31   chr31_1970618     AOna    G    C        0      0        2 
  31   chr31_1970618     ASom    G    C        0      0        2 
  31   chr31_1970618     HCab    G    C      0.5      1        2 
  31   chr31_1970618     HPrz    G    C        0      0        2 
  31   chr31_1970618     ZBoe    G    C        0      0        2 
  31   chr31_1970618     ZGre    G    C        0      0        2 
  31   chr31_1970618     ZHar    G    C        0      0        2 
  31   chr31_1970618   Sample    G    C        0      0        2 
  31   chr31_1973518     AAsi    A    G        0      0        2 
  31   chr31_1973518     AKia    A    G        0      0        2 
  31   chr31_1973518     AOna    A    G        0      0        2 
  31   chr31_1973518     ASom    A    G        0      0        2 
  31   chr31_1973518     HCab    A    G        0      0        2 
  31   chr31_1973518     HPrz    A    G        0      0        2 
  31   chr31_1973518     ZBoe    A    G        0      0        2 
  31   chr31_1973518     ZGre    A    G        0      0        2 
  31   chr31_1973518     ZHar    A    G        1      2        2 
  31   chr31_1973518   Sample    A    G        0      0        2 
  31   chr31_1980142     AAsi    T    C        0      0        2 
  31   chr31_1980142     AKia    T    C        1      2        2 
  31   chr31_1980142     AOna    T    C        1      2        2 
  31   chr31_1980142     ASom    T    C        0      0        2 
  31   chr31_1980142     HCab    T    C        0      0        2 
  31   chr31_1980142     HPrz    T    C        0      0        2 
  31   chr31_1980142     ZBoe    T    C        0      0        2 
  31   chr31_1980142     ZGre    T    C        0      0        2 
  31   chr31_1980142     ZHar    T    C        0      0        2 
  31   chr31_1980142   Sample    T    C        0      0        2 
  31   chr31_1985529     AAsi    G    A        0      0        2 
  31   chr31_1985529     AKia    G    A        0      0        2 
  31   chr31_1985529     AOna    G    A        0      0        2 
  31   chr31_1985529     ASom    G    A        0      0        2 
  31   chr31_1985529     HCab    G    A        0      0        2 
  31   chr31_1985529     HPrz    G    A        0      0        2 
  31   chr31_1985529     ZBoe    G    A      0.5      1        2 
  31   chr31_1985529     ZGre    G    A        0      0        2 
  31   chr31_1985529     ZHar    G    A        0      0        2 
  31   chr31_1985529   Sample    G    A        0      0        2 
  31   chr31_1987620     AAsi    G    A        0      0        2 
  31   chr31_1987620     AKia    G    A        0      0        2 
  31   chr31_1987620     AOna    G    A        0      0        2 
  31   chr31_1987620     ASom    G    A        0      0        2 
  31   chr31_1987620     HCab    G    A      0.5      1        2 
  31   chr31_1987620     HPrz    G    A        0      0        2 
  31   chr31_1987620     ZBoe    G    A        0      0        2 
  31   chr31_1987620     ZGre    G    A        0      0        2 
  31   chr31_1987620     ZHar    G    A        0      0        2 
  31   chr31_1987620   Sample    G    A        0      0        2 
  31   chr31_1988147     AAsi    G    A        1      2        2 
  31   chr31_1988147     AKia    G    A        0      0        2 
  31   chr31_1988147     AOna    G    A        0      0        2 
  31   chr31_1988147     ASom    G    A        1      2        2 
  31   chr31_1988147     HCab    G    A        0      0        2 
  31   chr31_1988147     HPrz    G    A        0      0        2 
  31   chr31_1988147     ZBoe    G    A        0      0        2 
  31   chr31_1988147     ZGre    G    A        0      0        2 
  31   chr31_1988147     ZHar    G    A        0      0        2 
  31   chr31_1988147   Sample    G    A        1      2        2 
  31   chr31_1989332     AAsi    A    G        0      0        2 
  31   chr31_1989332     AKia    A    G        0      0        2 
  31   chr31_1989332     AOna    A    G        0      0        2 
  31   chr31_1989332     ASom    A    G        0      0        2 
  31   chr31_1989332     HCab    A    G      0.5      1        2 
  31   chr31_1989332     HPrz    A    G        0      0        2 
  31   chr31_1989332     ZBoe    A    G      0.5      1        2 
  31   chr31_1989332     ZGre    A    G        0      0        2 
  31   chr31_1989332     ZHar    A    G        0      0        2 
  31   chr31_1989332   Sample    A    G        0      0        2 
  31   chr31_1989425     AAsi    G    A        0      0        2 
  31   chr31_1989425     AKia    G    A        1      2        2 
  31   chr31_1989425     AOna    G    A        0      0        2 
  31   chr31_1989425     ASom    G    A        0      0        2 
  31   chr31_1989425     HCab    G    A        0      0        2 
  31   chr31_1989425     HPrz    G    A        0      0        2 
  31   chr31_1989425     ZBoe    G    A        0      0        2 
  31   chr31_1989425     ZGre    G    A        0      0        2 
  31   chr31_1989425     ZHar    G    A        0      0        2 
  31   chr31_1989425   Sample    G    A        0      0        2 
  31   chr31_1990833     AAsi    G    T        0      0        2 
  31   chr31_1990833     AKia    G    T        0      0        2 
  31   chr31_1990833     AOna    G    T        0      0        2 
  31   chr31_1990833     ASom    G    T        0      0        2 
  31   chr31_1990833     HCab    G    T        0      0        2 
  31   chr31_1990833     HPrz    G    T        0      0        2 
  31   chr31_1990833     ZBoe    G    T        0      0        2 
  31   chr31_1990833     ZGre    G    T        0      0        2 
  31   chr31_1990833     ZHar    G    T      0.5      1        2 
  31   chr31_1990833   Sample    G    T        0      0        2 
  31   chr31_1995354     AAsi    T    A        0      0        2 
  31   chr31_1995354     AKia    T    A        0      0        2 
  31   chr31_1995354     AOna    T    A        0      0        2 
  31   chr31_1995354     ASom    T    A        0      0        2 
  31   chr31_1995354     HCab    T    A        1      2        2 
  31   chr31_1995354     HPrz    T    A        1      2        2 
  31   chr31_1995354     ZBoe    T    A        0      0        2 
  31   chr31_1995354     ZGre    T    A        0      0        2 
  31   chr31_1995354     ZHar    T    A        0      0        2 
  31   chr31_1995354   Sample    T    A        0      0        2 
  31   chr31_1996463     AAsi    G    A        0      0        2 
  31   chr31_1996463     AKia    G    A        0      0        2 
  31   chr31_1996463     AOna    G    A        0      0        2 
  31   chr31_1996463     ASom    G    A        0      0        2 
  31   chr31_1996463     HCab    G    A        1      2        2 
  31   chr31_1996463     HPrz    G    A        1      2        2 
  31   chr31_1996463     ZBoe    G    A        0      0        2 
  31   chr31_1996463     ZGre    G    A        0      0        2 
  31   chr31_1996463     ZHar    G    A        0      0        2 
  31   chr31_1996463   Sample    G    A        0      0        2 
  31   chr31_1999683     AAsi    A    G        0      0        2 
  31   chr31_1999683     AKia    A    G        0      0        2 
  31   chr31_1999683     AOna    A    G        0      0        2 
  31   chr31_1999683     ASom    A    G        0      0        2 
  31   chr31_1999683     HCab    A    G        0      0        2 
  31   chr31_1999683     HPrz    A    G        0      0        2 
  31   chr31_1999683     ZBoe    A    G        0      0        2 
  31   chr31_1999683     ZGre    A    G        0      0        2 
  31   chr31_1999683     ZHar    A    G      0.5      1        2 
  31   chr31_1999683   Sample    A    G        0      0        2 
  31   chr31_2001449     AAsi    C    T        0      0        2 
  31   chr31_2001449     AKia    C    T        0      0        2 
  31   chr31_2001449     AOna    C    T        0      0        2 
  31   chr31_2001449     ASom    C    T        0      0        2 
  31   chr31_2001449     HCab    C    T        0      0        2 
  31   chr31_2001449     HPrz    C    T      0.5      1        2 
  31   chr31_2001449     ZBoe    C    T        0      0        2 
  31   chr31_2001449     ZGre    C    T        0      0        2 
  31   chr31_2001449     ZHar    C    T        0      0        2 
  31   chr31_2001449   Sample    C    T        0      0        2 
  31   chr31_2020905     AAsi    T    G        0      0        2 
  31   chr31_2020905     AKia    T    G        0      0        2 
  31   chr31_2020905     AOna    T    G        0      0        2 
  31   chr31_2020905     ASom    T    G        0      0        2 
  31   chr31_2020905     HCab    T    G      0.5      1        2 
  31   chr31_2020905     HPrz    T    G        1      2        2 
  31   chr31_2020905     ZBoe    T    G        0      0        2 
  31   chr31_2020905     ZGre    T    G        0      0        2 
  31   chr31_2020905     ZHar    T    G        0      0        2 
  31   chr31_2020905   Sample    T    G        0      0        2 
  31   chr31_2026208     AAsi    G    C        0      0        2 
  31   chr31_2026208     AKia    G    C        0      0        2 
  31   chr31_2026208     AOna    G    C        0      0        2 
  31   chr31_2026208     ASom    G    C        0      0        2 
  31   chr31_2026208     HCab    G    C      0.5      1        2 
  31   chr31_2026208     HPrz    G    C        0      0        2 
  31   chr31_2026208     ZBoe    G    C        0      0        2 
  31   chr31_2026208     ZGre    G    C        0      0        2 
  31   chr31_2026208     ZHar    G    C        0      0        2 
  31   chr31_2026208   Sample    G    C        0      0        2 
  31   chr31_2031229     AAsi    T    C        0      0        2 
  31   chr31_2031229     AKia    T    C        0      0        2 
  31   chr31_2031229     AOna    T    C        0      0        2 
  31   chr31_2031229     ASom    T    C        0      0        2 
  31   chr31_2031229     HCab    T    C        0      0        2 
  31   chr31_2031229     HPrz    T    C        0      0        2 
  31   chr31_2031229     ZBoe    T    C      0.5      1        2 
  31   chr31_2031229     ZGre    T    C        0      0        2 
  31   chr31_2031229     ZHar    T    C        0      0        2 
  31   chr31_2031229   Sample    T    C        0      0        2 
  31   chr31_2032895     AAsi    C    G        0      0        2 
  31   chr31_2032895     AKia    C    G        0      0        2 
  31   chr31_2032895     AOna    C    G        0      0        2 
  31   chr31_2032895     ASom    C    G        0      0        2 
  31   chr31_2032895     HCab    C    G        0      0        2 
  31   chr31_2032895     HPrz    C    G        0      0        2 
  31   chr31_2032895     ZBoe    C    G        0      0        2 
  31   chr31_2032895     ZGre    C    G        0      0        2 
  31   chr31_2032895     ZHar    C    G        1      2        2 
  31   chr31_2032895   Sample    C    G        0      0        2 
  31   chr31_2038768     AAsi    C    T        0      0        2 
  31   chr31_2038768     AKia    C    T        0      0        2 
  31   chr31_2038768     AOna    C    T        0      0        2 
  31   chr31_2038768     ASom    C    T        0      0        2 
  31   chr31_2038768     HCab    C    T        0      0        2 
  31   chr31_2038768     HPrz    C    T        0      0        2 
  31   chr31_2038768     ZBoe    C    T        0      0        2 
  31   chr31_2038768     ZGre    C    T      0.5      1        2 
  31   chr31_2038768     ZHar    C    T        0      0        2 
  31   chr31_2038768   Sample    C    T        0      0        2 
  31   chr31_2039582     AAsi    G    C        0      0        2 
  31   chr31_2039582     AKia    G    C        0      0        2 
  31   chr31_2039582     AOna    G    C        0      0        2 
  31   chr31_2039582     ASom    G    C        0      0        2 
  31   chr31_2039582     HCab    G    C        0      0        2 
  31   chr31_2039582     HPrz    G    C      0.5      1        2 
  31   chr31_2039582     ZBoe    G    C        0      0        2 
  31   chr31_2039582     ZGre    G    C        0      0        2 
  31   chr31_2039582     ZHar    G    C        0      0        2 
  31   chr31_2039582   Sample    G    C        0      0        2 
  31   chr31_2046856     AAsi    A    G        0      0        2 
  31   chr31_2046856     AKia    A    G        0      0        2 
  31   chr31_2046856     AOna    A    G        0      0        2 
  31   chr31_2046856     ASom    A    G        0      0        2 
  31   chr31_2046856     HCab    A    G        0      0        2 
  31   chr31_2046856     HPrz    A    G        0      0        2 
  31   chr31_2046856     ZBoe    A    G        0      0        2 
  31   chr31_2046856     ZGre    A    G        1      2        2 
  31   chr31_2046856     ZHar    A    G        0      0        2 
  31   chr31_2046856   Sample    A    G        0      0        2 
  31   chr31_2053163     AAsi    C    T        1      2        2 
  31   chr31_2053163     AKia    C    T        0      0        2 
  31   chr31_2053163     AOna    C    T        0      0        2 
  31   chr31_2053163     ASom    C    T        1      2        2 
  31   chr31_2053163     HCab    C    T        1      2        2 
  31   chr31_2053163     HPrz    C    T        1      2        2 
  31   chr31_2053163     ZBoe    C    T        0      0        2 
  31   chr31_2053163     ZGre    C    T        0      0        2 
  31   chr31_2053163     ZHar    C    T        0      0        2 
  31   chr31_2053163   Sample    C    T        1      2        2 
  31   chr31_2054167     AAsi    C    G        0      0        2 
  31   chr31_2054167     AKia    C    G      0.5      1        2 
  31   chr31_2054167     AOna    C    G        0      0        2 
  31   chr31_2054167     ASom    C    G        0      0        2 
  31   chr31_2054167     HCab    C    G        0      0        2 
  31   chr31_2054167     HPrz    C    G        0      0        2 
  31   chr31_2054167     ZBoe    C    G        0      0        2 
  31   chr31_2054167     ZGre    C    G        0      0        2 
  31   chr31_2054167     ZHar    C    G        0      0        2 
  31   chr31_2054167   Sample    C    G        0      0        2 
  31   chr31_2070386     AAsi    T    C        0      0        2 
  31   chr31_2070386     AKia    T    C        0      0        2 
  31   chr31_2070386     AOna    T    C        0      0        2 
  31   chr31_2070386     ASom    T    C        0      0        2 
  31   chr31_2070386     HCab    T    C        0      0        2 
  31   chr31_2070386     HPrz    T    C        0      0        2 
  31   chr31_2070386     ZBoe    T    C        1      2        2 
  31   chr31_2070386     ZGre    T    C        1      2        2 
  31   chr31_2070386     ZHar    T    C        1      2        2 
  31   chr31_2070386   Sample    T    C        0      0        2 
  31   chr31_2071514     AAsi    A    G        0      0        2 
  31   chr31_2071514     AKia    A    G        0      0        2 
  31   chr31_2071514     AOna    A    G        0      0        2 
  31   chr31_2071514     ASom    A    G        0      0        2 
  31   chr31_2071514     HCab    A    G        1      2        2 
  31   chr31_2071514     HPrz    A    G        1      2        2 
  31   chr31_2071514     ZBoe    A    G        0      0        2 
  31   chr31_2071514     ZGre    A    G        0      0        2 
  31   chr31_2071514     ZHar    A    G        0      0        2 
  31   chr31_2071514   Sample    A    G        0      0        2 
  31   chr31_2077361     AAsi    C    T        0      0        2 
  31   chr31_2077361     AKia    C    T      0.5      1        2 
  31   chr31_2077361     AOna    C    T        0      0        2 
  31   chr31_2077361     ASom    C    T        0      0        2 
  31   chr31_2077361     HCab    C    T        0      0        2 
  31   chr31_2077361     HPrz    C    T        0      0        2 
  31   chr31_2077361     ZBoe    C    T        0      0        2 
  31   chr31_2077361     ZGre    C    T        0      0        2 
  31   chr31_2077361     ZHar    C    T        0      0        2 
  31   chr31_2077361   Sample    C    T        0      0        2 
  31   chr31_2081136     AAsi    T    G        0      0        2 
  31   chr31_2081136     AKia    T    G        0      0        2 
  31   chr31_2081136     AOna    T    G        0      0        2 
  31   chr31_2081136     ASom    T    G        1      2        2 
  31   chr31_2081136     HCab    T    G        0      0        2 
  31   chr31_2081136     HPrz    T    G        0      0        2 
  31   chr31_2081136     ZBoe    T    G        0      0        2 
  31   chr31_2081136     ZGre    T    G        0      0        2 
  31   chr31_2081136     ZHar    T    G        0      0        2 
  31   chr31_2081136   Sample    T    G        0      0        2 
  31   chr31_2090052     AAsi    G    A        0      0        2 
  31   chr31_2090052     AKia    G    A        0      0        2 
  31   chr31_2090052     AOna    G    A        0      0        2 
  31   chr31_2090052     ASom    G    A        0      0        2 
  31   chr31_2090052     HCab    G    A        0      0        2 
  31   chr31_2090052     HPrz    G    A        0      0        2 
  31   chr31_2090052     ZBoe    G    A        0      0        2 
  31   chr31_2090052     ZGre    G    A        1      2        2 
  31   chr31_2090052     ZHar    G    A        0      0        2 
  31   chr31_2090052   Sample    G    A        0      0        2 
  31   chr31_2099371     AAsi    A    G        0      0        2 
  31   chr31_2099371     AKia    A    G        0      0        2 
  31   chr31_2099371     AOna    A    G        0      0        2 
  31   chr31_2099371     ASom    A    G        0      0        2 
  31   chr31_2099371     HCab    A    G        0      0        2 
  31   chr31_2099371     HPrz    A    G        0      0        2 
  31   chr31_2099371     ZBoe    A    G        0      0        2 
  31   chr31_2099371     ZGre    A    G        0      0        2 
  31   chr31_2099371     ZHar    A    G        1      2        2 
  31   chr31_2099371   Sample    A    G        0      0        2 
  31   chr31_2116361     AAsi    T    A        0      0        2 
  31   chr31_2116361     AKia    T    A        0      0        2 
  31   chr31_2116361     AOna    T    A        0      0        2 
  31   chr31_2116361     ASom    T    A        0      0        2 
  31   chr31_2116361     HCab    T    A        0      0        2 
  31   chr31_2116361     HPrz    T    A        0      0        2 
  31   chr31_2116361     ZBoe    T    A      0.5      1        2 
  31   chr31_2116361     ZGre    T    A        0      0        2 
  31   chr31_2116361     ZHar    T    A        0      0        2 
  31   chr31_2116361   Sample    T    A        0      0        2 
  31   chr31_2122252     AAsi    C    T        0      0        2 
  31   chr31_2122252     AKia    C    T        0      0        2 
  31   chr31_2122252     AOna    C    T        0      0        2 
  31   chr31_2122252     ASom    C    T        0      0        2 
  31   chr31_2122252     HCab    C    T        1      2        2 
  31   chr31_2122252     HPrz    C    T        1      2        2 
  31   chr31_2122252     ZBoe    C    T        0      0        2 
  31   chr31_2122252     ZGre    C    T        0      0        2 
  31   chr31_2122252     ZHar    C    T        0      0        2 
  31   chr31_2122252   Sample    C    T        0      0        2 
  31   chr31_2127697     AAsi    G    C        0      0        2 
  31   chr31_2127697     AKia    G    C        1      2        2 
  31   chr31_2127697     AOna    G    C        1      2        2 
  31   chr31_2127697     ASom    G    C        0      0        2 
  31   chr31_2127697     HCab    G    C        0      0        2 
  31   chr31_2127697     HPrz    G    C        0      0        2 
  31   chr31_2127697     ZBoe    G    C        0      0        2 
  31   chr31_2127697     ZGre    G    C        0      0        2 
  31   chr31_2127697     ZHar    G    C        0      0        2 
  31   chr31_2127697   Sample    G    C        0      0        2 
  31   chr31_2131040     AAsi    T    A        0      0        2 
  31   chr31_2131040     AKia    T    A        0      0        2 
  31   chr31_2131040     AOna    T    A        0      0        2 
  31   chr31_2131040     ASom    T    A        0      0        2 
  31   chr31_2131040     HCab    T    A        1      2        2 
  31   chr31_2131040     HPrz    T    A        1      2        2 
  31   chr31_2131040     ZBoe    T    A        0      0        2 
  31   chr31_2131040     ZGre    T    A        0      0        2 
  31   chr31_2131040     ZHar    T    A        0      0        2 
  31   chr31_2131040   Sample    T    A        0      0        2 
  31   chr31_2138381     AAsi    T    C        0      0        2 
  31   chr31_2138381     AKia    T    C        0      0        2 
  31   chr31_2138381     AOna    T    C        0      0        2 
  31   chr31_2138381     ASom    T    C        0      0        2 
  31   chr31_2138381     HCab    T    C        1      2        2 
  31   chr31_2138381     HPrz    T    C        1      2        2 
  31   chr31_2138381     ZBoe    T    C        0      0        2 
  31   chr31_2138381     ZGre    T    C        0      0        2 
  31   chr31_2138381     ZHar    T    C        0      0        2 
  31   chr31_2138381   Sample    T    C        0      0        2 
  31   chr31_2140411     AAsi    A    G        0      0        2 
  31   chr31_2140411     AKia    A    G        0      0        2 
  31   chr31_2140411     AOna    A    G        0      0        2 
  31   chr31_2140411     ASom    A    G        0      0        2 
  31   chr31_2140411     HCab    A    G        0      0        2 
  31   chr31_2140411     HPrz    A    G        0      0        2 
  31   chr31_2140411     ZBoe    A    G        0      0        2 
  31   chr31_2140411     ZGre    A    G        1      2        2 
  31   chr31_2140411     ZHar    A    G        0      0        2 
  31   chr31_2140411   Sample    A    G        0      0        2 
  31   chr31_2145031     AAsi    T    G        0      0        2 
  31   chr31_2145031     AKia    T    G        0      0        2 
  31   chr31_2145031     AOna    T    G        0      0        2 
  31   chr31_2145031     ASom    T    G        0      0        2 
  31   chr31_2145031     HCab    T    G        0      0        2 
  31   chr31_2145031     HPrz    T    G      0.5      1        2 
  31   chr31_2145031     ZBoe    T    G        0      0        2 
  31   chr31_2145031     ZGre    T    G        0      0        2 
  31   chr31_2145031     ZHar    T    G        0      0        2 
  31   chr31_2145031   Sample    T    G        0      0        2 
  31   chr31_2147662     AAsi    A    G        1      2        2 
  31   chr31_2147662     AKia    A    G        0      0        2 
  31   chr31_2147662     AOna    A    G        0      0        2 
  31   chr31_2147662     ASom    A    G        1      2        2 
  31   chr31_2147662     HCab    A    G        0      0        2 
  31   chr31_2147662     HPrz    A    G        0      0        2 
  31   chr31_2147662     ZBoe    A    G        0      0        2 
  31   chr31_2147662     ZGre    A    G        0      0        2 
  31   chr31_2147662     ZHar    A    G        0      0        2 
  31   chr31_2147662   Sample    A    G        1      2        2 
  31   chr31_2149050     AAsi    A    G        0      0        2 
  31   chr31_2149050     AKia    A    G        0      0        2 
  31   chr31_2149050     AOna    A    G        0      0        2 
  31   chr31_2149050     ASom    A    G        0      0        2 
  31   chr31_2149050     HCab    A    G        0      0        2 
  31   chr31_2149050     HPrz    A    G        0      0        2 
  31   chr31_2149050     ZBoe    A    G        0      0        2 
  31   chr31_2149050     ZGre    A    G        1      2        2 
  31   chr31_2149050     ZHar    A    G        0      0        2 
  31   chr31_2149050   Sample    A    G        0      0        2 
  31   chr31_2153284     AAsi    T    C        0      0        2 
  31   chr31_2153284     AKia    T    C        0      0        2 
  31   chr31_2153284     AOna    T    C        0      0        2 
  31   chr31_2153284     ASom    T    C        0      0        2 
  31   chr31_2153284     HCab    T    C        1      2        2 
  31   chr31_2153284     HPrz    T    C        1      2        2 
  31   chr31_2153284     ZBoe    T    C        0      0        2 
  31   chr31_2153284     ZGre    T    C        0      0        2 
  31   chr31_2153284     ZHar    T    C        0      0        2 
  31   chr31_2153284   Sample    T    C        1      2        2 
  31   chr31_2164028     AAsi    A    C        0      0        2 
  31   chr31_2164028     AKia    A    C        0      0        2 
  31   chr31_2164028     AOna    A    C        0      0        2 
  31   chr31_2164028     ASom    A    C        0      0        2 
  31   chr31_2164028     HCab    A    C        1      2        2 
  31   chr31_2164028     HPrz    A    C        1      2        2 
  31   chr31_2164028     ZBoe    A    C        0      0        2 
  31   chr31_2164028     ZGre    A    C        0      0        2 
  31   chr31_2164028     ZHar    A    C        0      0        2 
  31   chr31_2164028   Sample    A    C        0      0        2 
  31   chr31_2172074     AAsi    T    C        0      0        2 
  31   chr31_2172074     AKia    T    C        0      0        2 
  31   chr31_2172074     AOna    T    C        0      0        2 
  31   chr31_2172074     ASom    T    C        0      0        2 
  31   chr31_2172074     HCab    T    C      0.5      1        2 
  31   chr31_2172074     HPrz    T    C        0      0        2 
  31   chr31_2172074     ZBoe    T    C        0      0        2 
  31   chr31_2172074     ZGre    T    C        0      0        2 
  31   chr31_2172074     ZHar    T    C        0      0        2 
  31   chr31_2172074   Sample    T    C        0      0        2 
  31   chr31_2174984     AAsi    G    A      0.5      1        2 
  31   chr31_2174984     AKia    G    A        0      0        2 
  31   chr31_2174984     AOna    G    A        0      0        2 
  31   chr31_2174984     ASom    G    A        0      0        2 
  31   chr31_2174984     HCab    G    A        0      0        2 
  31   chr31_2174984     HPrz    G    A        0      0        2 
  31   chr31_2174984     ZBoe    G    A        0      0        2 
  31   chr31_2174984     ZGre    G    A        0      0        2 
  31   chr31_2174984     ZHar    G    A        0      0        2 
  31   chr31_2174984   Sample    G    A        0      0        2 
  31   chr31_2179626     AAsi    T    C        0      0        2 
  31   chr31_2179626     AKia    T    C      0.5      1        2 
  31   chr31_2179626     AOna    T    C        0      0        2 
  31   chr31_2179626     ASom    T    C        0      0        2 
  31   chr31_2179626     HCab    T    C        0      0        2 
  31   chr31_2179626     HPrz    T    C        0      0        2 
  31   chr31_2179626     ZBoe    T    C        0      0        2 
  31   chr31_2179626     ZGre    T    C        0      0        2 
  31   chr31_2179626     ZHar    T    C        0      0        2 
  31   chr31_2179626   Sample    T    C        0      0        2 
  31   chr31_2181916     AAsi    A    G        0      0        2 
  31   chr31_2181916     AKia    A    G        0      0        2 
  31   chr31_2181916     AOna    A    G        0      0        2 
  31   chr31_2181916     ASom    A    G        0      0        2 
  31   chr31_2181916     HCab    A    G        1      2        2 
  31   chr31_2181916     HPrz    A    G        0      0        2 
  31   chr31_2181916     ZBoe    A    G        0      0        2 
  31   chr31_2181916     ZGre    A    G        0      0        2 
  31   chr31_2181916     ZHar    A    G        0      0        2 
  31   chr31_2181916   Sample    A    G        0      0        2 
  31   chr31_2183464     AAsi    C    T        0      0        2 
  31   chr31_2183464     AKia    C    T        0      0        2 
  31   chr31_2183464     AOna    C    T        0      0        2 
  31   chr31_2183464     ASom    C    T        0      0        2 
  31   chr31_2183464     HCab    C    T        1      2        2 
  31   chr31_2183464     HPrz    C    T        1      2        2 
  31   chr31_2183464     ZBoe    C    T        0      0        2 
  31   chr31_2183464     ZGre    C    T        0      0        2 
  31   chr31_2183464     ZHar    C    T        0      0        2 
  31   chr31_2183464   Sample    C    T        0      0        2 
  31   chr31_2185969     AAsi    T    C        0      0        2 
  31   chr31_2185969     AKia    T    C        0      0        2 
  31   chr31_2185969     AOna    T    C        0      0        2 
  31   chr31_2185969     ASom    T    C        0      0        2 
  31   chr31_2185969     HCab    T    C        1      2        2 
  31   chr31_2185969     HPrz    T    C        1      2        2 
  31   chr31_2185969     ZBoe    T    C        0      0        2 
  31   chr31_2185969     ZGre    T    C        0      0        2 
  31   chr31_2185969     ZHar    T    C        0      0        2 
  31   chr31_2185969   Sample    T    C        0      0        2 
  31   chr31_2194047     AAsi    T    C        0      0        2 
  31   chr31_2194047     AKia    T    C        0      0        2 
  31   chr31_2194047     AOna    T    C        1      2        2 
  31   chr31_2194047     ASom    T    C        0      0        2 
  31   chr31_2194047     HCab    T    C        0      0        2 
  31   chr31_2194047     HPrz    T    C        0      0        2 
  31   chr31_2194047     ZBoe    T    C        0      0        2 
  31   chr31_2194047     ZGre    T    C        0      0        2 
  31   chr31_2194047     ZHar    T    C        0      0        2 
  31   chr31_2194047   Sample    T    C        0      0        2 
  31   chr31_2196664     AAsi    C    T        0      0        2 
  31   chr31_2196664     AKia    C    T        0      0        2 
  31   chr31_2196664     AOna    C    T        0      0        2 
  31   chr31_2196664     ASom    C    T        1      2        2 
  31   chr31_2196664     HCab    C    T        0      0        2 
  31   chr31_2196664     HPrz    C    T        0      0        2 
  31   chr31_2196664     ZBoe    C    T        0      0        2 
  31   chr31_2196664     ZGre    C    T        0      0        2 
  31   chr31_2196664     ZHar    C    T        0      0        2 
  31   chr31_2196664   Sample    C    T        0      0        2 
  31   chr31_2200012     AAsi    A    G        0      0        2 
  31   chr31_2200012     AKia    A    G        0      0        2 
  31   chr31_2200012     AOna    A    G        0      0        2 
  31   chr31_2200012     ASom    A    G        0      0        2 
  31   chr31_2200012     HCab    A    G        0      0        2 
  31   chr31_2200012     HPrz    A    G        0      0        2 
  31   chr31_2200012     ZBoe    A    G      0.5      1        2 
  31   chr31_2200012     ZGre    A    G        0      0        2 
  31   chr31_2200012     ZHar    A    G        0      0        2 
  31   chr31_2200012   Sample    A    G        0      0        2 
  31   chr31_2205082     AAsi    T    C        0      0        2 
  31   chr31_2205082     AKia    T    C        0      0        2 
  31   chr31_2205082     AOna    T    C        0      0        2 
  31   chr31_2205082     ASom    T    C        1      2        2 
  31   chr31_2205082     HCab    T    C        0      0        2 
  31   chr31_2205082     HPrz    T    C        0      0        2 
  31   chr31_2205082     ZBoe    T    C        0      0        2 
  31   chr31_2205082     ZGre    T    C        0      0        2 
  31   chr31_2205082     ZHar    T    C        0      0        2 
  31   chr31_2205082   Sample    T    C        0      0        2 
  31   chr31_2206386     AAsi    G    A        0      0        2 
  31   chr31_2206386     AKia    G    A        1      2        2 
  31   chr31_2206386     AOna    G    A        0      0        2 
  31   chr31_2206386     ASom    G    A        0      0        2 
  31   chr31_2206386     HCab    G    A        0      0        2 
  31   chr31_2206386     HPrz    G    A        0      0        2 
  31   chr31_2206386     ZBoe    G    A        0      0        2 
  31   chr31_2206386     ZGre    G    A        0      0        2 
  31   chr31_2206386     ZHar    G    A        0      0        2 
  31   chr31_2206386   Sample    G    A        0      0        2 
  31   chr31_2211062     AAsi    C    T        0      0        2 
  31   chr31_2211062     AKia    C    T        0      0        2 
  31   chr31_2211062     AOna    C    T        1      2        2 
  31   chr31_2211062     ASom    C    T        0      0        2 
  31   chr31_2211062     HCab    C    T        0      0        2 
  31   chr31_2211062     HPrz    C    T        0      0        2 
  31   chr31_2211062     ZBoe    C    T        0      0        2 
  31   chr31_2211062     ZGre    C    T        0      0        2 
  31   chr31_2211062     ZHar    C    T        0      0        2 
  31   chr31_2211062   Sample    C    T        0      0        2 
  31   chr31_2217329     AAsi    A    G        0      0        2 
  31   chr31_2217329     AKia    A    G        0      0        2 
  31   chr31_2217329     AOna    A    G        0      0        2 
  31   chr31_2217329     ASom    A    G        0      0        2 
  31   chr31_2217329     HCab    A    G        0      0        2 
  31   chr31_2217329     HPrz    A    G        0      0        2 
  31   chr31_2217329     ZBoe    A    G        0      0        2 
  31   chr31_2217329     ZGre    A    G        1      2        2 
  31   chr31_2217329     ZHar    A    G        0      0        2 
  31   chr31_2217329   Sample    A    G        0      0        2 
  31   chr31_2218710     AAsi    G    C        0      0        2 
  31   chr31_2218710     AKia    G    C        0      0        2 
  31   chr31_2218710     AOna    G    C        0      0        2 
  31   chr31_2218710     ASom    G    C        0      0        2 
  31   chr31_2218710     HCab    G    C        1      2        2 
  31   chr31_2218710     HPrz    G    C        1      2        2 
  31   chr31_2218710     ZBoe    G    C        0      0        2 
  31   chr31_2218710     ZGre    G    C        0      0        2 
  31   chr31_2218710     ZHar    G    C        0      0        2 
  31   chr31_2218710   Sample    G    C        0      0        2 
  31   chr31_2223153     AAsi    T    G        0      0        2 
  31   chr31_2223153     AKia    T    G        0      0        2 
  31   chr31_2223153     AOna    T    G        0      0        2 
  31   chr31_2223153     ASom    T    G        0      0        2 
  31   chr31_2223153     HCab    T    G        0      0        2 
  31   chr31_2223153     HPrz    T    G        0      0        2 
  31   chr31_2223153     ZBoe    T    G        0      0        2 
  31   chr31_2223153     ZGre    T    G        0      0        2 
  31   chr31_2223153     ZHar    T    G        1      2        2 
  31   chr31_2223153   Sample    T    G        0      0        2 
  31   chr31_2238949     AAsi    A    G        0      0        2 
  31   chr31_2238949     AKia    A    G        0      0        2 
  31   chr31_2238949     AOna    A    G        0      0        2 
  31   chr31_2238949     ASom    A    G        0      0        2 
  31   chr31_2238949     HCab    A    G        0      0        2 
  31   chr31_2238949     HPrz    A    G        0      0        2 
  31   chr31_2238949     ZBoe    A    G      0.5      1        2 
  31   chr31_2238949     ZGre    A    G        0      0        2 
  31   chr31_2238949     ZHar    A    G        0      0        2 
  31   chr31_2238949   Sample    A    G        0      0        2 
  31   chr31_2240546     AAsi    T    C        0      0        2 
  31   chr31_2240546     AKia    T    C        0      0        2 
  31   chr31_2240546     AOna    T    C        0      0        2 
  31   chr31_2240546     ASom    T    C        0      0        2 
  31   chr31_2240546     HCab    T    C        0      0        2 
  31   chr31_2240546     HPrz    T    C        0      0        2 
  31   chr31_2240546     ZBoe    T    C      0.5      1        2 
  31   chr31_2240546     ZGre    T    C        0      0        2 
  31   chr31_2240546     ZHar    T    C        0      0        2 
  31   chr31_2240546   Sample    T    C        0      0        2 
  31   chr31_2244903     AAsi    G    A        0      0        2 
  31   chr31_2244903     AKia    G    A        1      2        2 
  31   chr31_2244903     AOna    G    A        0      0        2 
  31   chr31_2244903     ASom    G    A        0      0        2 
  31   chr31_2244903     HCab    G    A        0      0        2 
  31   chr31_2244903     HPrz    G    A        0      0        2 
  31   chr31_2244903     ZBoe    G    A        0      0        2 
  31   chr31_2244903     ZGre    G    A        0      0        2 
  31   chr31_2244903     ZHar    G    A        0      0        2 
  31   chr31_2244903   Sample    G    A        0      0        2 
  31   chr31_2249216     AAsi    G    T        0      0        2 
  31   chr31_2249216     AKia    G    T        0      0        2 
  31   chr31_2249216     AOna    G    T        0      0        2 
  31   chr31_2249216     ASom    G    T        0      0        2 
  31   chr31_2249216     HCab    G    T        1      2        2 
  31   chr31_2249216     HPrz    G    T        1      2        2 
  31   chr31_2249216     ZBoe    G    T        0      0        2 
  31   chr31_2249216     ZGre    G    T        0      0        2 
  31   chr31_2249216     ZHar    G    T        0      0        2 
  31   chr31_2249216   Sample    G    T        0      0        2 
  31   chr31_2250559     AAsi    A    G        0      0        2 
  31   chr31_2250559     AKia    A    G        0      0        2 
  31   chr31_2250559     AOna    A    G        0      0        2 
  31   chr31_2250559     ASom    A    G        0      0        2 
  31   chr31_2250559     HCab    A    G        0      0        2 
  31   chr31_2250559     HPrz    A    G        0      0        2 
  31   chr31_2250559     ZBoe    A    G      0.5      1        2 
  31   chr31_2250559     ZGre    A    G        0      0        2 
  31   chr31_2250559     ZHar    A    G        0      0        2 
  31   chr31_2250559   Sample    A    G        0      0        2 
  31   chr31_2261001     AAsi    C    A        0      0        2 
  31   chr31_2261001     AKia    C    A        0      0        2 
  31   chr31_2261001     AOna    C    A        1      2        2 
  31   chr31_2261001     ASom    C    A        0      0        2 
  31   chr31_2261001     HCab    C    A        0      0        2 
  31   chr31_2261001     HPrz    C    A        0      0        2 
  31   chr31_2261001     ZBoe    C    A        0      0        2 
  31   chr31_2261001     ZGre    C    A        0      0        2 
  31   chr31_2261001     ZHar    C    A        0      0        2 
  31   chr31_2261001   Sample    C    A        0      0        2 
  31   chr31_2264282     AAsi    G    T        0      0        2 
  31   chr31_2264282     AKia    G    T        0      0        2 
  31   chr31_2264282     AOna    G    T        0      0        2 
  31   chr31_2264282     ASom    G    T        0      0        2 
  31   chr31_2264282     HCab    G    T        1      2        2 
  31   chr31_2264282     HPrz    G    T        1      2        2 
  31   chr31_2264282     ZBoe    G    T        0      0        2 
  31   chr31_2264282     ZGre    G    T        0      0        2 
  31   chr31_2264282     ZHar    G    T        0      0        2 
  31   chr31_2264282   Sample    G    T        0      0        2 
  31   chr31_2294047     AAsi    G    C        0      0        2 
  31   chr31_2294047     AKia    G    C        1      2        2 
  31   chr31_2294047     AOna    G    C        0      0        2 
  31   chr31_2294047     ASom    G    C        0      0        2 
  31   chr31_2294047     HCab    G    C        0      0        2 
  31   chr31_2294047     HPrz    G    C        0      0        2 
  31   chr31_2294047     ZBoe    G    C        0      0        2 
  31   chr31_2294047     ZGre    G    C        0      0        2 
  31   chr31_2294047     ZHar    G    C        0      0        2 
  31   chr31_2294047   Sample    G    C        0      0        2 
  31   chr31_2294627     AAsi    G    A        0      0        2 
  31   chr31_2294627     AKia    G    A        0      0        2 
  31   chr31_2294627     AOna    G    A        0      0        2 
  31   chr31_2294627     ASom    G    A        0      0        2 
  31   chr31_2294627     HCab    G    A        1      2        2 
  31   chr31_2294627     HPrz    G    A        1      2        2 
  31   chr31_2294627     ZBoe    G    A        0      0        2 
  31   chr31_2294627     ZGre    G    A        0      0        2 
  31   chr31_2294627     ZHar    G    A        0      0        2 
  31   chr31_2294627   Sample    G    A        0      0        2 
  31   chr31_2295000     AAsi    T    C        0      0        2 
  31   chr31_2295000     AKia    T    C        0      0        2 
  31   chr31_2295000     AOna    T    C        0      0        2 
  31   chr31_2295000     ASom    T    C        0      0        2 
  31   chr31_2295000     HCab    T    C        0      0        2 
  31   chr31_2295000     HPrz    T    C        0      0        2 
  31   chr31_2295000     ZBoe    T    C        0      0        2 
  31   chr31_2295000     ZGre    T    C        0      0        2 
  31   chr31_2295000     ZHar    T    C        1      2        2 
  31   chr31_2295000   Sample    T    C        0      0        2 
  31   chr31_2295065     AAsi    T    C        0      0        2 
  31   chr31_2295065     AKia    T    C        0      0        2 
  31   chr31_2295065     AOna    T    C        0      0        2 
  31   chr31_2295065     ASom    T    C        0      0        2 
  31   chr31_2295065     HCab    T    C      0.5      1        2 
  31   chr31_2295065     HPrz    T    C        0      0        2 
  31   chr31_2295065     ZBoe    T    C        0      0        2 
  31   chr31_2295065     ZGre    T    C        0      0        2 
  31   chr31_2295065     ZHar    T    C        0      0        2 
  31   chr31_2295065   Sample    T    C        0      0        2 
  31   chr31_2295945     AAsi    C    G        0      0        2 
  31   chr31_2295945     AKia    C    G        0      0        2 
  31   chr31_2295945     AOna    C    G        0      0        2 
  31   chr31_2295945     ASom    C    G        0      0        2 
  31   chr31_2295945     HCab    C    G        0      0        2 
  31   chr31_2295945     HPrz    C    G        0      0        2 
  31   chr31_2295945     ZBoe    C    G        0      0        2 
  31   chr31_2295945     ZGre    C    G        0      0        2 
  31   chr31_2295945     ZHar    C    G        1      2        2 
  31   chr31_2295945   Sample    C    G        0      0        2 
  31   chr31_2296858     AAsi    C    T        1      2        2 
  31   chr31_2296858     AKia    C    T        0      0        2 
  31   chr31_2296858     AOna    C    T        0      0        2 
  31   chr31_2296858     ASom    C    T        1      2        2 
  31   chr31_2296858     HCab    C    T        0      0        2 
  31   chr31_2296858     HPrz    C    T        0      0        2 
  31   chr31_2296858     ZBoe    C    T        0      0        2 
  31   chr31_2296858     ZGre    C    T        0      0        2 
  31   chr31_2296858     ZHar    C    T        0      0        2 
  31   chr31_2296858   Sample    C    T        1      2        2 
  31   chr31_2298469     AAsi    A    G        0      0        2 
  31   chr31_2298469     AKia    A    G        0      0        2 
  31   chr31_2298469     AOna    A    G        0      0        2 
  31   chr31_2298469     ASom    A    G        0      0        2 
  31   chr31_2298469     HCab    A    G        1      2        2 
  31   chr31_2298469     HPrz    A    G        1      2        2 
  31   chr31_2298469     ZBoe    A    G        0      0        2 
  31   chr31_2298469     ZGre    A    G        0      0        2 
  31   chr31_2298469     ZHar    A    G        0      0        2 
  31   chr31_2298469   Sample    A    G        0      0        2 
  31   chr31_2298518     AAsi    T    C        0      0        2 
  31   chr31_2298518     AKia    T    C        0      0        2 
  31   chr31_2298518     AOna    T    C        0      0        2 
  31   chr31_2298518     ASom    T    C        0      0        2 
  31   chr31_2298518     HCab    T    C        0      0        2 
  31   chr31_2298518     HPrz    T    C        0      0        2 
  31   chr31_2298518     ZBoe    T    C        0      0        2 
  31   chr31_2298518     ZGre    T    C        1      2        2 
  31   chr31_2298518     ZHar    T    C        0      0        2 
  31   chr31_2298518   Sample    T    C        0      0        2 
  31   chr31_2306087     AAsi    A    G        0      0        2 
  31   chr31_2306087     AKia    A    G        0      0        2 
  31   chr31_2306087     AOna    A    G        0      0        2 
  31   chr31_2306087     ASom    A    G        0      0        2 
  31   chr31_2306087     HCab    A    G        0      0        2 
  31   chr31_2306087     HPrz    A    G        0      0        2 
  31   chr31_2306087     ZBoe    A    G        0      0        2 
  31   chr31_2306087     ZGre    A    G        1      2        2 
  31   chr31_2306087     ZHar    A    G        0      0        2 
  31   chr31_2306087   Sample    A    G        0      0        2 
  31   chr31_2309253     AAsi    T    C      0.5      1        2 
  31   chr31_2309253     AKia    T    C        0      0        2 
  31   chr31_2309253     AOna    T    C        0      0        2 
  31   chr31_2309253     ASom    T    C        0      0        2 
  31   chr31_2309253     HCab    T    C        0      0        2 
  31   chr31_2309253     HPrz    T    C        0      0        2 
  31   chr31_2309253     ZBoe    T    C        0      0        2 
  31   chr31_2309253     ZGre    T    C        0      0        2 
  31   chr31_2309253     ZHar    T    C        0      0        2 
  31   chr31_2309253   Sample    T    C        0      0        2 
  31   chr31_2319454     AAsi    G    T        0      0        2 
  31   chr31_2319454     AKia    G    T        0      0        2 
  31   chr31_2319454     AOna    G    T        0      0        2 
  31   chr31_2319454     ASom    G    T        0      0        2 
  31   chr31_2319454     HCab    G    T        0      0        2 
  31   chr31_2319454     HPrz    G    T        0      0        2 
  31   chr31_2319454     ZBoe    G    T        0      0        2 
  31   chr31_2319454     ZGre    G    T        1      2        2 
  31   chr31_2319454     ZHar    G    T        0      0        2 
  31   chr31_2319454   Sample    G    T        0      0        2 
  31   chr31_2319798     AAsi    T    C        0      0        2 
  31   chr31_2319798     AKia    T    C        0      0        2 
  31   chr31_2319798     AOna    T    C        0      0        2 
  31   chr31_2319798     ASom    T    C        0      0        2 
  31   chr31_2319798     HCab    T    C        1      2        2 
  31   chr31_2319798     HPrz    T    C        1      2        2 
  31   chr31_2319798     ZBoe    T    C        0      0        2 
  31   chr31_2319798     ZGre    T    C        0      0        2 
  31   chr31_2319798     ZHar    T    C        0      0        2 
  31   chr31_2319798   Sample    T    C        0      0        2 
  31   chr31_2330967     AAsi    A    G        0      0        2 
  31   chr31_2330967     AKia    A    G        0      0        2 
  31   chr31_2330967     AOna    A    G        0      0        2 
  31   chr31_2330967     ASom    A    G        0      0        2 
  31   chr31_2330967     HCab    A    G        0      0        2 
  31   chr31_2330967     HPrz    A    G      0.5      1        2 
  31   chr31_2330967     ZBoe    A    G        0      0        2 
  31   chr31_2330967     ZGre    A    G        0      0        2 
  31   chr31_2330967     ZHar    A    G        0      0        2 
  31   chr31_2330967   Sample    A    G        0      0        2 
  31   chr31_2339130     AAsi    A    G        0      0        2 
  31   chr31_2339130     AKia    A    G        0      0        2 
  31   chr31_2339130     AOna    A    G        1      2        2 
  31   chr31_2339130     ASom    A    G        0      0        2 
  31   chr31_2339130     HCab    A    G        0      0        2 
  31   chr31_2339130     HPrz    A    G        0      0        2 
  31   chr31_2339130     ZBoe    A    G        0      0        2 
  31   chr31_2339130     ZGre    A    G        0      0        2 
  31   chr31_2339130     ZHar    A    G        0      0        2 
  31   chr31_2339130   Sample    A    G        0      0        2 
  31   chr31_2339845     AAsi    C    T        1      2        2 
  31   chr31_2339845     AKia    C    T        0      0        2 
  31   chr31_2339845     AOna    C    T        0      0        2 
  31   chr31_2339845     ASom    C    T        1      2        2 
  31   chr31_2339845     HCab    C    T        0      0        2 
  31   chr31_2339845     HPrz    C    T        0      0        2 
  31   chr31_2339845     ZBoe    C    T        0      0        2 
  31   chr31_2339845     ZGre    C    T        0      0        2 
  31   chr31_2339845     ZHar    C    T        0      0        2 
  31   chr31_2339845   Sample    C    T        1      2        2 
  31   chr31_2341523     AAsi    G    T        0      0        2 
  31   chr31_2341523     AKia    G    T        0      0        2 
  31   chr31_2341523     AOna    G    T        0      0        2 
  31   chr31_2341523     ASom    G    T        0      0        2 
  31   chr31_2341523     HCab    G    T        1      2        2 
  31   chr31_2341523     HPrz    G    T        1      2        2 
  31   chr31_2341523     ZBoe    G    T        0      0        2 
  31   chr31_2341523     ZGre    G    T        0      0        2 
  31   chr31_2341523     ZHar    G    T        0      0        2 
  31   chr31_2341523   Sample    G    T        0      0        2 
  31   chr31_2341910     AAsi    T    C        0      0        2 
  31   chr31_2341910     AKia    T    C        0      0        2 
  31   chr31_2341910     AOna    T    C        0      0        2 
  31   chr31_2341910     ASom    T    C        0      0        2 
  31   chr31_2341910     HCab    T    C        0      0        2 
  31   chr31_2341910     HPrz    T    C        0      0        2 
  31   chr31_2341910     ZBoe    T    C        0      0        2 
  31   chr31_2341910     ZGre    T    C        0      0        2 
  31   chr31_2341910     ZHar    T    C        1      2        2 
  31   chr31_2341910   Sample    T    C        0      0        2 
  31   chr31_2344012     AAsi    G    A        0      0        2 
  31   chr31_2344012     AKia    G    A        0      0        2 
  31   chr31_2344012     AOna    G    A        0      0        2 
  31   chr31_2344012     ASom    G    A        0      0        2 
  31   chr31_2344012     HCab    G    A        1      2        2 
  31   chr31_2344012     HPrz    G    A        1      2        2 
  31   chr31_2344012     ZBoe    G    A        0      0        2 
  31   chr31_2344012     ZGre    G    A        0      0        2 
  31   chr31_2344012     ZHar    G    A        0      0        2 
  31   chr31_2344012   Sample    G    A        0      0        2 
  31   chr31_2354070     AAsi    G    A        0      0        2 
  31   chr31_2354070     AKia    G    A        0      0        2 
  31   chr31_2354070     AOna    G    A        1      2        2 
  31   chr31_2354070     ASom    G    A        0      0        2 
  31   chr31_2354070     HCab    G    A        0      0        2 
  31   chr31_2354070     HPrz    G    A        0      0        2 
  31   chr31_2354070     ZBoe    G    A        0      0        2 
  31   chr31_2354070     ZGre    G    A        0      0        2 
  31   chr31_2354070     ZHar    G    A        0      0        2 
  31   chr31_2354070   Sample    G    A        0      0        2 
  31   chr31_2363214     AAsi    T    G        0      0        2 
  31   chr31_2363214     AKia    T    G      0.5      1        2 
  31   chr31_2363214     AOna    T    G        0      0        2 
  31   chr31_2363214     ASom    T    G        0      0        2 
  31   chr31_2363214     HCab    T    G        0      0        2 
  31   chr31_2363214     HPrz    T    G        0      0        2 
  31   chr31_2363214     ZBoe    T    G        0      0        2 
  31   chr31_2363214     ZGre    T    G        0      0        2 
  31   chr31_2363214     ZHar    T    G        0      0        2 
  31   chr31_2363214   Sample    T    G        0      0        2 
  31   chr31_2363576     AAsi    G    A        0      0        2 
  31   chr31_2363576     AKia    G    A        0      0        2 
  31   chr31_2363576     AOna    G    A        1      2        2 
  31   chr31_2363576     ASom    G    A        0      0        2 
  31   chr31_2363576     HCab    G    A        0      0        2 
  31   chr31_2363576     HPrz    G    A        0      0        2 
  31   chr31_2363576     ZBoe    G    A        0      0        2 
  31   chr31_2363576     ZGre    G    A        0      0        2 
  31   chr31_2363576     ZHar    G    A        0      0        2 
  31   chr31_2363576   Sample    G    A        0      0        2 
  31   chr31_2368418     AAsi    C    T        0      0        2 
  31   chr31_2368418     AKia    C    T        0      0        2 
  31   chr31_2368418     AOna    C    T        0      0        2 
  31   chr31_2368418     ASom    C    T        0      0        2 
  31   chr31_2368418     HCab    C    T        1      2        2 
  31   chr31_2368418     HPrz    C    T      0.5      1        2 
  31   chr31_2368418     ZBoe    C    T        0      0        2 
  31   chr31_2368418     ZGre    C    T        0      0        2 
  31   chr31_2368418     ZHar    C    T        0      0        2 
  31   chr31_2368418   Sample    C    T        0      0        2 
  31   chr31_2369957     AAsi    T    C        0      0        2 
  31   chr31_2369957     AKia    T    C        0      0        2 
  31   chr31_2369957     AOna    T    C        0      0        2 
  31   chr31_2369957     ASom    T    C        0      0        2 
  31   chr31_2369957     HCab    T    C        0      0        2 
  31   chr31_2369957     HPrz    T    C      0.5      1        2 
  31   chr31_2369957     ZBoe    T    C        0      0        2 
  31   chr31_2369957     ZGre    T    C        0      0        2 
  31   chr31_2369957     ZHar    T    C        0      0        2 
  31   chr31_2369957   Sample    T    C        0      0        2 
  31   chr31_2372070     AAsi    C    T        0      0        2 
  31   chr31_2372070     AKia    C    T        0      0        2 
  31   chr31_2372070     AOna    C    T        0      0        2 
  31   chr31_2372070     ASom    C    T        0      0        2 
  31   chr31_2372070     HCab    C    T        1      2        2 
  31   chr31_2372070     HPrz    C    T        1      2        2 
  31   chr31_2372070     ZBoe    C    T        0      0        2 
  31   chr31_2372070     ZGre    C    T        0      0        2 
  31   chr31_2372070     ZHar    C    T        0      0        2 
  31   chr31_2372070   Sample    C    T        0      0        2 
  31   chr31_2375008     AAsi    G    A        0      0        2 
  31   chr31_2375008     AKia    G    A        0      0        2 
  31   chr31_2375008     AOna    G    A        0      0        2 
  31   chr31_2375008     ASom    G    A        0      0        2 
  31   chr31_2375008     HCab    G    A        0      0        2 
  31   chr31_2375008     HPrz    G    A        0      0        2 
  31   chr31_2375008     ZBoe    G    A        0      0        2 
  31   chr31_2375008     ZGre    G    A        0      0        2 
  31   chr31_2375008     ZHar    G    A        1      2        2 
  31   chr31_2375008   Sample    G    A        0      0        2 
  31   chr31_2376571     AAsi    A    G        0      0        2 
  31   chr31_2376571     AKia    A    G        0      0        2 
  31   chr31_2376571     AOna    A    G        0      0        2 
  31   chr31_2376571     ASom    A    G        0      0        2 
  31   chr31_2376571     HCab    A    G        0      0        2 
  31   chr31_2376571     HPrz    A    G        0      0        2 
  31   chr31_2376571     ZBoe    A    G      0.5      1        2 
  31   chr31_2376571     ZGre    A    G        0      0        2 
  31   chr31_2376571     ZHar    A    G        0      0        2 
  31   chr31_2376571   Sample    A    G        0      0        2 
  31   chr31_2377172     AAsi    A    G        0      0        2 
  31   chr31_2377172     AKia    A    G        1      2        2 
  31   chr31_2377172     AOna    A    G        0      0        2 
  31   chr31_2377172     ASom    A    G        0      0        2 
  31   chr31_2377172     HCab    A    G        0      0        2 
  31   chr31_2377172     HPrz    A    G        0      0        2 
  31   chr31_2377172     ZBoe    A    G        0      0        2 
  31   chr31_2377172     ZGre    A    G        0      0        2 
  31   chr31_2377172     ZHar    A    G        0      0        2 
  31   chr31_2377172   Sample    A    G        0      0        2 
  31   chr31_2381872     AAsi    T    C        0      0        2 
  31   chr31_2381872     AKia    T    C        0      0        2 
  31   chr31_2381872     AOna    T    C        0      0        2 
  31   chr31_2381872     ASom    T    C        0      0        2 
  31   chr31_2381872     HCab    T    C        0      0        2 
  31   chr31_2381872     HPrz    T    C        1      2        2 
  31   chr31_2381872     ZBoe    T    C        0      0        2 
  31   chr31_2381872     ZGre    T    C        0      0        2 
  31   chr31_2381872     ZHar    T    C        0      0        2 
  31   chr31_2381872   Sample    T    C        0      0        2 
  31   chr31_2382077     AAsi    G    A        0      0        2 
  31   chr31_2382077     AKia    G    A        0      0        2 
  31   chr31_2382077     AOna    G    A        0      0        2 
  31   chr31_2382077     ASom    G    A        0      0        2 
  31   chr31_2382077     HCab    G    A        1      2        2 
  31   chr31_2382077     HPrz    G    A      0.5      1        2 
  31   chr31_2382077     ZBoe    G    A        0      0        2 
  31   chr31_2382077     ZGre    G    A        0      0        2 
  31   chr31_2382077     ZHar    G    A        0      0        2 
  31   chr31_2382077   Sample    G    A        0      0        2 
  31   chr31_2387041     AAsi    G    A        1      2        2 
  31   chr31_2387041     AKia    G    A        0      0        2 
  31   chr31_2387041     AOna    G    A        0      0        2 
  31   chr31_2387041     ASom    G    A        0      0        2 
  31   chr31_2387041     HCab    G    A        0      0        2 
  31   chr31_2387041     HPrz    G    A        0      0        2 
  31   chr31_2387041     ZBoe    G    A        0      0        2 
  31   chr31_2387041     ZGre    G    A        0      0        2 
  31   chr31_2387041     ZHar    G    A        0      0        2 
  31   chr31_2387041   Sample    G    A        1      2        2 
  31   chr31_2392418     AAsi    A    G        0      0        2 
  31   chr31_2392418     AKia    A    G        0      0        2 
  31   chr31_2392418     AOna    A    G        0      0        2 
  31   chr31_2392418     ASom    A    G        0      0        2 
  31   chr31_2392418     HCab    A    G        0      0        2 
  31   chr31_2392418     HPrz    A    G        0      0        2 
  31   chr31_2392418     ZBoe    A    G        1      2        2 
  31   chr31_2392418     ZGre    A    G        0      0        2 
  31   chr31_2392418     ZHar    A    G        0      0        2 
  31   chr31_2392418   Sample    A    G        0      0        2 
  31   chr31_2400271     AAsi    A    G        0      0        2 
  31   chr31_2400271     AKia    A    G      0.5      1        2 
  31   chr31_2400271     AOna    A    G        1      2        2 
  31   chr31_2400271     ASom    A    G        0      0        2 
  31   chr31_2400271     HCab    A    G        0      0        2 
  31   chr31_2400271     HPrz    A    G        0      0        2 
  31   chr31_2400271     ZBoe    A    G        0      0        2 
  31   chr31_2400271     ZGre    A    G        0      0        2 
  31   chr31_2400271     ZHar    A    G        0      0        2 
  31   chr31_2400271   Sample    A    G        0      0        2 
  31   chr31_2416767     AAsi    T    C        0      0        2 
  31   chr31_2416767     AKia    T    C        0      0        2 
  31   chr31_2416767     AOna    T    C        0      0        2 
  31   chr31_2416767     ASom    T    C        0      0        2 
  31   chr31_2416767     HCab    T    C        0      0        2 
  31   chr31_2416767     HPrz    T    C        0      0        2 
  31   chr31_2416767     ZBoe    T    C      0.5      1        2 
  31   chr31_2416767     ZGre    T    C        0      0        2 
  31   chr31_2416767     ZHar    T    C        0      0        2 
  31   chr31_2416767   Sample    T    C        0      0        2 
  31   chr31_2418702     AAsi    C    A        0      0        2 
  31   chr31_2418702     AKia    C    A      0.5      1        2 
  31   chr31_2418702     AOna    C    A        0      0        2 
  31   chr31_2418702     ASom    C    A        0      0        2 
  31   chr31_2418702     HCab    C    A        0      0        2 
  31   chr31_2418702     HPrz    C    A        0      0        2 
  31   chr31_2418702     ZBoe    C    A        0      0        2 
  31   chr31_2418702     ZGre    C    A        0      0        2 
  31   chr31_2418702     ZHar    C    A        0      0        2 
  31   chr31_2418702   Sample    C    A        0      0        2 
  31   chr31_2429743     AAsi    A    G        1      2        2 
  31   chr31_2429743     AKia    A    G        0      0        2 
  31   chr31_2429743     AOna    A    G        0      0        2 
  31   chr31_2429743     ASom    A    G        1      2        2 
  31   chr31_2429743     HCab    A    G        0      0        2 
  31   chr31_2429743     HPrz    A    G        0      0        2 
  31   chr31_2429743     ZBoe    A    G        0      0        2 
  31   chr31_2429743     ZGre    A    G        0      0        2 
  31   chr31_2429743     ZHar    A    G        0      0        2 
  31   chr31_2429743   Sample    A    G        1      2        2 
  31   chr31_2429863     AAsi    C    T        0      0        2 
  31   chr31_2429863     AKia    C    T        0      0        2 
  31   chr31_2429863     AOna    C    T        0      0        2 
  31   chr31_2429863     ASom    C    T        0      0        2 
  31   chr31_2429863     HCab    C    T        0      0        2 
  31   chr31_2429863     HPrz    C    T        0      0        2 
  31   chr31_2429863     ZBoe    C    T        1      2        2 
  31   chr31_2429863     ZGre    C    T        0      0        2 
  31   chr31_2429863     ZHar    C    T        0      0        2 
  31   chr31_2429863   Sample    C    T        0      0        2 
  31   chr31_2439844     AAsi    T    C      0.5      1        2 
  31   chr31_2439844     AKia    T    C        0      0        2 
  31   chr31_2439844     AOna    T    C        0      0        2 
  31   chr31_2439844     ASom    T    C        0      0        2 
  31   chr31_2439844     HCab    T    C        0      0        2 
  31   chr31_2439844     HPrz    T    C        0      0        2 
  31   chr31_2439844     ZBoe    T    C        0      0        2 
  31   chr31_2439844     ZGre    T    C        0      0        2 
  31   chr31_2439844     ZHar    T    C        0      0        2 
  31   chr31_2439844   Sample    T    C        1      2        2 
  31   chr31_2444186     AAsi    C    T        0      0        2 
  31   chr31_2444186     AKia    C    T        0      0        2 
  31   chr31_2444186     AOna    C    T        0      0        2 
  31   chr31_2444186     ASom    C    T        0      0        2 
  31   chr31_2444186     HCab    C    T        0      0        2 
  31   chr31_2444186     HPrz    C    T        0      0        2 
  31   chr31_2444186     ZBoe    C    T        0      0        2 
  31   chr31_2444186     ZGre    C    T        0      0        2 
  31   chr31_2444186     ZHar    C    T        1      2        2 
  31   chr31_2444186   Sample    C    T        0      0        2 
  31   chr31_2455246     AAsi    T    C        0      0        2 
  31   chr31_2455246     AKia    T    C        0      0        2 
  31   chr31_2455246     AOna    T    C        0      0        2 
  31   chr31_2455246     ASom    T    C        0      0        2 
  31   chr31_2455246     HCab    T    C        0      0        2 
  31   chr31_2455246     HPrz    T    C        0      0        2 
  31   chr31_2455246     ZBoe    T    C        1      2        2 
  31   chr31_2455246     ZGre    T    C        0      0        2 
  31   chr31_2455246     ZHar    T    C        0      0        2 
  31   chr31_2455246   Sample    T    C        1      2        2 
  31   chr31_2460191     AAsi    C    T        0      0        2 
  31   chr31_2460191     AKia    C    T        0      0        2 
  31   chr31_2460191     AOna    C    T        0      0        2 
  31   chr31_2460191     ASom    C    T        0      0        2 
  31   chr31_2460191     HCab    C    T        1      2        2 
  31   chr31_2460191     HPrz    C    T      0.5      1        2 
  31   chr31_2460191     ZBoe    C    T        0      0        2 
  31   chr31_2460191     ZGre    C    T        0      0        2 
  31   chr31_2460191     ZHar    C    T        0      0        2 
  31   chr31_2460191   Sample    C    T        0      0        2 
  31   chr31_2461394     AAsi    T    C        0      0        2 
  31   chr31_2461394     AKia    T    C        0      0        2 
  31   chr31_2461394     AOna    T    C        0      0        2 
  31   chr31_2461394     ASom    T    C        0      0        2 
  31   chr31_2461394     HCab    T    C        0      0        2 
  31   chr31_2461394     HPrz    T    C        0      0        2 
  31   chr31_2461394     ZBoe    T    C        1      2        2 
  31   chr31_2461394     ZGre    T    C        0      0        2 
  31   chr31_2461394     ZHar    T    C        0      0        2 
  31   chr31_2461394   Sample    T    C        0      0        2 
  31   chr31_2461497     AAsi    T    C        0      0        2 
  31   chr31_2461497     AKia    T    C        0      0        2 
  31   chr31_2461497     AOna    T    C        0      0        2 
  31   chr31_2461497     ASom    T    C        0      0        2 
  31   chr31_2461497     HCab    T    C        1      2        2 
  31   chr31_2461497     HPrz    T    C        1      2        2 
  31   chr31_2461497     ZBoe    T    C        0      0        2 
  31   chr31_2461497     ZGre    T    C        0      0        2 
  31   chr31_2461497     ZHar    T    C        0      0        2 
  31   chr31_2461497   Sample    T    C        0      0        2 
  31   chr31_2461778     AAsi    C    T        0      0        2 
  31   chr31_2461778     AKia    C    T        0      0        2 
  31   chr31_2461778     AOna    C    T        0      0        2 
  31   chr31_2461778     ASom    C    T        0      0        2 
  31   chr31_2461778     HCab    C    T        0      0        2 
  31   chr31_2461778     HPrz    C    T      0.5      1        2 
  31   chr31_2461778     ZBoe    C    T        0      0        2 
  31   chr31_2461778     ZGre    C    T        0      0        2 
  31   chr31_2461778     ZHar    C    T        0      0        2 
  31   chr31_2461778   Sample    C    T        0      0        2 
  31   chr31_2462974     AAsi    A    G        0      0        2 
  31   chr31_2462974     AKia    A    G        0      0        2 
  31   chr31_2462974     AOna    A    G        0      0        2 
  31   chr31_2462974     ASom    A    G        0      0        2 
  31   chr31_2462974     HCab    A    G        0      0        2 
  31   chr31_2462974     HPrz    A    G        0      0        2 
  31   chr31_2462974     ZBoe    A    G        0      0        2 
  31   chr31_2462974     ZGre    A    G        1      2        2 
  31   chr31_2462974     ZHar    A    G        0      0        2 
  31   chr31_2462974   Sample    A    G        0      0        2 
  31   chr31_2464209     AAsi    T    C        0      0        2 
  31   chr31_2464209     AKia    T    C        0      0        2 
  31   chr31_2464209     AOna    T    C        0      0        2 
  31   chr31_2464209     ASom    T    C        0      0        2 
  31   chr31_2464209     HCab    T    C        0      0        2 
  31   chr31_2464209     HPrz    T    C        0      0        2 
  31   chr31_2464209     ZBoe    T    C        1      2        2 
  31   chr31_2464209     ZGre    T    C        0      0        2 
  31   chr31_2464209     ZHar    T    C        0      0        2 
  31   chr31_2464209   Sample    T    C        0      0        2 
  31   chr31_2464370     AAsi    T    C        0      0        2 
  31   chr31_2464370     AKia    T    C        0      0        2 
  31   chr31_2464370     AOna    T    C        0      0        2 
  31   chr31_2464370     ASom    T    C        0      0        2 
  31   chr31_2464370     HCab    T    C        1      2        2 
  31   chr31_2464370     HPrz    T    C      0.5      1        2 
  31   chr31_2464370     ZBoe    T    C        0      0        2 
  31   chr31_2464370     ZGre    T    C        0      0        2 
  31   chr31_2464370     ZHar    T    C        0      0        2 
  31   chr31_2464370   Sample    T    C        0      0        2 
  31   chr31_2472774     AAsi    A    G        0      0        2 
  31   chr31_2472774     AKia    A    G        0      0        2 
  31   chr31_2472774     AOna    A    G        0      0        2 
  31   chr31_2472774     ASom    A    G        0      0        2 
  31   chr31_2472774     HCab    A    G        0      0        2 
  31   chr31_2472774     HPrz    A    G        0      0        2 
  31   chr31_2472774     ZBoe    A    G        0      0        2 
  31   chr31_2472774     ZGre    A    G        0      0        2 
  31   chr31_2472774     ZHar    A    G        1      2        2 
  31   chr31_2472774   Sample    A    G        0      0        2 
  31   chr31_2473188     AAsi    A    G        0      0        2 
  31   chr31_2473188     AKia    A    G        0      0        2 
  31   chr31_2473188     AOna    A    G        0      0        2 
  31   chr31_2473188     ASom    A    G        0      0        2 
  31   chr31_2473188     HCab    A    G        0      0        2 
  31   chr31_2473188     HPrz    A    G        0      0        2 
  31   chr31_2473188     ZBoe    A    G      0.5      1        2 
  31   chr31_2473188     ZGre    A    G        0      0        2 
  31   chr31_2473188     ZHar    A    G        0      0        2 
  31   chr31_2473188   Sample    A    G        0      0        2 
  31   chr31_2474960     AAsi    G    A        0      0        2 
  31   chr31_2474960     AKia    G    A        0      0        2 
  31   chr31_2474960     AOna    G    A        0      0        2 
  31   chr31_2474960     ASom    G    A        0      0        2 
  31   chr31_2474960     HCab    G    A        0      0        2 
  31   chr31_2474960     HPrz    G    A        0      0        2 
  31   chr31_2474960     ZBoe    G    A        1      2        2 
  31   chr31_2474960     ZGre    G    A        0      0        2 
  31   chr31_2474960     ZHar    G    A        0      0        2 
  31   chr31_2474960   Sample    G    A        0      0        2 
  31   chr31_2478567     AAsi    C    A        0      0        2 
  31   chr31_2478567     AKia    C    A        0      0        2 
  31   chr31_2478567     AOna    C    A        0      0        2 
  31   chr31_2478567     ASom    C    A        0      0        2 
  31   chr31_2478567     HCab    C    A        1      2        2 
  31   chr31_2478567     HPrz    C    A        1      2        2 
  31   chr31_2478567     ZBoe    C    A        0      0        2 
  31   chr31_2478567     ZGre    C    A        0      0        2 
  31   chr31_2478567     ZHar    C    A        0      0        2 
  31   chr31_2478567   Sample    C    A        0      0        2 
  31   chr31_2486378     AAsi    C    T        0      0        2 
  31   chr31_2486378     AKia    C    T        0      0        2 
  31   chr31_2486378     AOna    C    T        0      0        2 
  31   chr31_2486378     ASom    C    T        0      0        2 
  31   chr31_2486378     HCab    C    T        1      2        2 
  31   chr31_2486378     HPrz    C    T        1      2        2 
  31   chr31_2486378     ZBoe    C    T        0      0        2 
  31   chr31_2486378     ZGre    C    T        0      0        2 
  31   chr31_2486378     ZHar    C    T        0      0        2 
  31   chr31_2486378   Sample    C    T        0      0        2 
  31   chr31_2488270     AAsi    C    T        0      0        2 
  31   chr31_2488270     AKia    C    T        0      0        2 
  31   chr31_2488270     AOna    C    T        0      0        2 
  31   chr31_2488270     ASom    C    T        1      2        2 
  31   chr31_2488270     HCab    C    T        0      0        2 
  31   chr31_2488270     HPrz    C    T        0      0        2 
  31   chr31_2488270     ZBoe    C    T        0      0        2 
  31   chr31_2488270     ZGre    C    T        0      0        2 
  31   chr31_2488270     ZHar    C    T        0      0        2 
  31   chr31_2488270   Sample    C    T        0      0        2 
  31   chr31_2489897     AAsi    G    C        0      0        2 
  31   chr31_2489897     AKia    G    C        0      0        2 
  31   chr31_2489897     AOna    G    C        1      2        2 
  31   chr31_2489897     ASom    G    C        0      0        2 
  31   chr31_2489897     HCab    G    C        0      0        2 
  31   chr31_2489897     HPrz    G    C        0      0        2 
  31   chr31_2489897     ZBoe    G    C        0      0        2 
  31   chr31_2489897     ZGre    G    C        0      0        2 
  31   chr31_2489897     ZHar    G    C        0      0        2 
  31   chr31_2489897   Sample    G    C        0      0        2 
  31   chr31_2491479     AAsi    C    T        0      0        2 
  31   chr31_2491479     AKia    C    T        0      0        2 
  31   chr31_2491479     AOna    C    T        0      0        2 
  31   chr31_2491479     ASom    C    T        0      0        2 
  31   chr31_2491479     HCab    C    T        0      0        2 
  31   chr31_2491479     HPrz    C    T        0      0        2 
  31   chr31_2491479     ZBoe    C    T        0      0        2 
  31   chr31_2491479     ZGre    C    T        0      0        2 
```
