## Supplementary File 1. Zonkey (Schubert et al. 2017) report for donkey specimen Ancient1. for "No genetic evidence yet for hinnies at Mazongshan (400-160 BCE), northwestern China": incl_ts.frq.strat (part 300 of 303)

```
  31   chr31_2491479     ZHar    C    T        1      2        2 
  31   chr31_2491479   Sample    C    T        0      0        2 
  31   chr31_2491927     AAsi    A    G        0      0        2 
  31   chr31_2491927     AKia    A    G        0      0        2 
  31   chr31_2491927     AOna    A    G        0      0        2 
  31   chr31_2491927     ASom    A    G        0      0        2 
  31   chr31_2491927     HCab    A    G        1      2        2 
  31   chr31_2491927     HPrz    A    G        1      2        2 
  31   chr31_2491927     ZBoe    A    G        0      0        2 
  31   chr31_2491927     ZGre    A    G        0      0        2 
  31   chr31_2491927     ZHar    A    G        0      0        2 
  31   chr31_2491927   Sample    A    G        0      0        2 
  31   chr31_2497430     AAsi    C    T        1      2        2 
  31   chr31_2497430     AKia    C    T        0      0        2 
  31   chr31_2497430     AOna    C    T        0      0        2 
  31   chr31_2497430     ASom    C    T        1      2        2 
  31   chr31_2497430     HCab    C    T        0      0        2 
  31   chr31_2497430     HPrz    C    T        0      0        2 
  31   chr31_2497430     ZBoe    C    T        0      0        2 
  31   chr31_2497430     ZGre    C    T        0      0        2 
  31   chr31_2497430     ZHar    C    T        0      0        2 
  31   chr31_2497430   Sample    C    T        1      2        2 
  31   chr31_2498189     AAsi    G    A        0      0        2 
  31   chr31_2498189     AKia    G    A        0      0        2 
  31   chr31_2498189     AOna    G    A        0      0        2 
  31   chr31_2498189     ASom    G    A        0      0        2 
  31   chr31_2498189     HCab    G    A        0      0        2 
  31   chr31_2498189     HPrz    G    A        0      0        2 
  31   chr31_2498189     ZBoe    G    A        1      2        2 
  31   chr31_2498189     ZGre    G    A        0      0        2 
  31   chr31_2498189     ZHar    G    A        0      0        2 
  31   chr31_2498189   Sample    G    A        0      0        2 
  31   chr31_2502747     AAsi    A    G        1      2        2 
  31   chr31_2502747     AKia    A    G        0      0        2 
  31   chr31_2502747     AOna    A    G        0      0        2 
  31   chr31_2502747     ASom    A    G        1      2        2 
  31   chr31_2502747     HCab    A    G        0      0        2 
  31   chr31_2502747     HPrz    A    G        0      0        2 
  31   chr31_2502747     ZBoe    A    G        0      0        2 
  31   chr31_2502747     ZGre    A    G        0      0        2 
  31   chr31_2502747     ZHar    A    G        0      0        2 
  31   chr31_2502747   Sample    A    G        1      2        2 
  31   chr31_2503450     AAsi    A    G        1      2        2 
  31   chr31_2503450     AKia    A    G        0      0        2 
  31   chr31_2503450     AOna    A    G        0      0        2 
  31   chr31_2503450     ASom    A    G        1      2        2 
  31   chr31_2503450     HCab    A    G        1      2        2 
  31   chr31_2503450     HPrz    A    G        1      2        2 
  31   chr31_2503450     ZBoe    A    G        0      0        2 
  31   chr31_2503450     ZGre    A    G        0      0        2 
  31   chr31_2503450     ZHar    A    G        0      0        2 
  31   chr31_2503450   Sample    A    G        1      2        2 
  31   chr31_2504817     AAsi    C    G        1      2        2 
  31   chr31_2504817     AKia    C    G        0      0        2 
  31   chr31_2504817     AOna    C    G        0      0        2 
  31   chr31_2504817     ASom    C    G        0      0        2 
  31   chr31_2504817     HCab    C    G        0      0        2 
  31   chr31_2504817     HPrz    C    G        0      0        2 
  31   chr31_2504817     ZBoe    C    G        0      0        2 
  31   chr31_2504817     ZGre    C    G        0      0        2 
  31   chr31_2504817     ZHar    C    G        0      0        2 
  31   chr31_2504817   Sample    C    G        0      0        2 
  31   chr31_2523512     AAsi    A    T        0      0        2 
  31   chr31_2523512     AKia    A    T        0      0        2 
  31   chr31_2523512     AOna    A    T        0      0        2 
  31   chr31_2523512     ASom    A    T        0      0        2 
  31   chr31_2523512     HCab    A    T        0      0        2 
  31   chr31_2523512     HPrz    A    T        0      0        2 
  31   chr31_2523512     ZBoe    A    T      0.5      1        2 
  31   chr31_2523512     ZGre    A    T        0      0        2 
  31   chr31_2523512     ZHar    A    T        0      0        2 
  31   chr31_2523512   Sample    A    T        0      0        2 
  31   chr31_2540163     AAsi    T    C        0      0        2 
  31   chr31_2540163     AKia    T    C        0      0        2 
  31   chr31_2540163     AOna    T    C        0      0        2 
  31   chr31_2540163     ASom    T    C        0      0        2 
  31   chr31_2540163     HCab    T    C        0      0        2 
  31   chr31_2540163     HPrz    T    C        0      0        2 
  31   chr31_2540163     ZBoe    T    C        0      0        2 
  31   chr31_2540163     ZGre    T    C        0      0        2 
  31   chr31_2540163     ZHar    T    C        1      2        2 
  31   chr31_2540163   Sample    T    C        0      0        2 
  31   chr31_2544054     AAsi    A    G        0      0        2 
  31   chr31_2544054     AKia    A    G        0      0        2 
  31   chr31_2544054     AOna    A    G        0      0        2 
  31   chr31_2544054     ASom    A    G        0      0        2 
  31   chr31_2544054     HCab    A    G        1      2        2 
  31   chr31_2544054     HPrz    A    G        1      2        2 
  31   chr31_2544054     ZBoe    A    G        0      0        2 
  31   chr31_2544054     ZGre    A    G        0      0        2 
  31   chr31_2544054     ZHar    A    G        0      0        2 
  31   chr31_2544054   Sample    A    G        0      0        2 
  31   chr31_2549924     AAsi    T    C        1      2        2 
  31   chr31_2549924     AKia    T    C        0      0        2 
  31   chr31_2549924     AOna    T    C        0      0        2 
  31   chr31_2549924     ASom    T    C        1      2        2 
  31   chr31_2549924     HCab    T    C        0      0        2 
  31   chr31_2549924     HPrz    T    C        0      0        2 
  31   chr31_2549924     ZBoe    T    C        0      0        2 
  31   chr31_2549924     ZGre    T    C        0      0        2 
  31   chr31_2549924     ZHar    T    C        0      0        2 
  31   chr31_2549924   Sample    T    C        0      0        2 
  31   chr31_2550982     AAsi    G    A        1      2        2 
  31   chr31_2550982     AKia    G    A        0      0        2 
  31   chr31_2550982     AOna    G    A        0      0        2 
  31   chr31_2550982     ASom    G    A        1      2        2 
  31   chr31_2550982     HCab    G    A        0      0        2 
  31   chr31_2550982     HPrz    G    A        0      0        2 
  31   chr31_2550982     ZBoe    G    A        0      0        2 
  31   chr31_2550982     ZGre    G    A        0      0        2 
  31   chr31_2550982     ZHar    G    A        0      0        2 
  31   chr31_2550982   Sample    G    A        0      0        2 
  31   chr31_2553564     AAsi    C    T        0      0        2 
  31   chr31_2553564     AKia    C    T        0      0        2 
  31   chr31_2553564     AOna    C    T        0      0        2 
  31   chr31_2553564     ASom    C    T        0      0        2 
  31   chr31_2553564     HCab    C    T        1      2        2 
  31   chr31_2553564     HPrz    C    T        1      2        2 
  31   chr31_2553564     ZBoe    C    T        0      0        2 
  31   chr31_2553564     ZGre    C    T        0      0        2 
  31   chr31_2553564     ZHar    C    T        0      0        2 
  31   chr31_2553564   Sample    C    T        0      0        2 
  31   chr31_2563297     AAsi    A    T        0      0        2 
  31   chr31_2563297     AKia    A    T        0      0        2 
  31   chr31_2563297     AOna    A    T        0      0        2 
  31   chr31_2563297     ASom    A    T        0      0        2 
  31   chr31_2563297     HCab    A    T        1      2        2 
  31   chr31_2563297     HPrz    A    T        1      2        2 
  31   chr31_2563297     ZBoe    A    T        0      0        2 
  31   chr31_2563297     ZGre    A    T        0      0        2 
  31   chr31_2563297     ZHar    A    T        0      0        2 
  31   chr31_2563297   Sample    A    T        0      0        2 
  31   chr31_2565241     AAsi    T    C        0      0        2 
  31   chr31_2565241     AKia    T    C        0      0        2 
  31   chr31_2565241     AOna    T    C        0      0        2 
  31   chr31_2565241     ASom    T    C        0      0        2 
  31   chr31_2565241     HCab    T    C        0      0        2 
  31   chr31_2565241     HPrz    T    C        0      0        2 
  31   chr31_2565241     ZBoe    T    C        0      0        2 
  31   chr31_2565241     ZGre    T    C        0      0        2 
  31   chr31_2565241     ZHar    T    C      0.5      1        2 
  31   chr31_2565241   Sample    T    C        1      2        2 
  31   chr31_2568177     AAsi    T    C        0      0        2 
  31   chr31_2568177     AKia    T    C        0      0        2 
  31   chr31_2568177     AOna    T    C        0      0        2 
  31   chr31_2568177     ASom    T    C        0      0        2 
  31   chr31_2568177     HCab    T    C        1      2        2 
  31   chr31_2568177     HPrz    T    C        1      2        2 
  31   chr31_2568177     ZBoe    T    C        0      0        2 
  31   chr31_2568177     ZGre    T    C        0      0        2 
  31   chr31_2568177     ZHar    T    C        0      0        2 
  31   chr31_2568177   Sample    T    C        0      0        2 
  31   chr31_2568266     AAsi    C    T        0      0        2 
  31   chr31_2568266     AKia    C    T        0      0        2 
  31   chr31_2568266     AOna    C    T        0      0        2 
  31   chr31_2568266     ASom    C    T        0      0        2 
  31   chr31_2568266     HCab    C    T        0      0        2 
  31   chr31_2568266     HPrz    C    T        0      0        2 
  31   chr31_2568266     ZBoe    C    T        0      0        2 
  31   chr31_2568266     ZGre    C    T        0      0        2 
  31   chr31_2568266     ZHar    C    T      0.5      1        2 
  31   chr31_2568266   Sample    C    T        0      0        2 
  31   chr31_2575254     AAsi    A    G        1      2        2 
  31   chr31_2575254     AKia    A    G        0      0        2 
  31   chr31_2575254     AOna    A    G        0      0        2 
  31   chr31_2575254     ASom    A    G        1      2        2 
  31   chr31_2575254     HCab    A    G        0      0        2 
  31   chr31_2575254     HPrz    A    G        0      0        2 
  31   chr31_2575254     ZBoe    A    G        0      0        2 
  31   chr31_2575254     ZGre    A    G        0      0        2 
  31   chr31_2575254     ZHar    A    G        0      0        2 
  31   chr31_2575254   Sample    A    G        1      2        2 
  31   chr31_2583128     AAsi    T    C        0      0        2 
  31   chr31_2583128     AKia    T    C      0.5      1        2 
  31   chr31_2583128     AOna    T    C        0      0        2 
  31   chr31_2583128     ASom    T    C        0      0        2 
  31   chr31_2583128     HCab    T    C        0      0        2 
  31   chr31_2583128     HPrz    T    C        0      0        2 
  31   chr31_2583128     ZBoe    T    C        0      0        2 
  31   chr31_2583128     ZGre    T    C        0      0        2 
  31   chr31_2583128     ZHar    T    C        0      0        2 
  31   chr31_2583128   Sample    T    C        0      0        2 
  31   chr31_2586718     AAsi    T    C        0      0        2 
  31   chr31_2586718     AKia    T    C        0      0        2 
  31   chr31_2586718     AOna    T    C        0      0        2 
  31   chr31_2586718     ASom    T    C        0      0        2 
  31   chr31_2586718     HCab    T    C        0      0        2 
  31   chr31_2586718     HPrz    T    C        0      0        2 
  31   chr31_2586718     ZBoe    T    C        0      0        2 
  31   chr31_2586718     ZGre    T    C        1      2        2 
  31   chr31_2586718     ZHar    T    C        0      0        2 
  31   chr31_2586718   Sample    T    C        0      0        2 
  31   chr31_2594302     AAsi    A    G        0      0        2 
  31   chr31_2594302     AKia    A    G        0      0        2 
  31   chr31_2594302     AOna    A    G        0      0        2 
  31   chr31_2594302     ASom    A    G        0      0        2 
  31   chr31_2594302     HCab    A    G        1      2        2 
  31   chr31_2594302     HPrz    A    G        1      2        2 
  31   chr31_2594302     ZBoe    A    G        0      0        2 
  31   chr31_2594302     ZGre    A    G        0      0        2 
  31   chr31_2594302     ZHar    A    G        0      0        2 
  31   chr31_2594302   Sample    A    G        0      0        2 
  31   chr31_2600679     AAsi    C    T        0      0        2 
  31   chr31_2600679     AKia    C    T        0      0        2 
  31   chr31_2600679     AOna    C    T        0      0        2 
  31   chr31_2600679     ASom    C    T        0      0        2 
  31   chr31_2600679     HCab    C    T        0      0        2 
  31   chr31_2600679     HPrz    C    T        0      0        2 
  31   chr31_2600679     ZBoe    C    T      0.5      1        2 
  31   chr31_2600679     ZGre    C    T        0      0        2 
  31   chr31_2600679     ZHar    C    T        0      0        2 
  31   chr31_2600679   Sample    C    T        0      0        2 
  31   chr31_2609480     AAsi    A    C        0      0        2 
  31   chr31_2609480     AKia    A    C        0      0        2 
  31   chr31_2609480     AOna    A    C        0      0        2 
  31   chr31_2609480     ASom    A    C        0      0        2 
  31   chr31_2609480     HCab    A    C        0      0        2 
  31   chr31_2609480     HPrz    A    C      0.5      1        2 
  31   chr31_2609480     ZBoe    A    C        0      0        2 
  31   chr31_2609480     ZGre    A    C        0      0        2 
  31   chr31_2609480     ZHar    A    C        0      0        2 
  31   chr31_2609480   Sample    A    C        0      0        2 
  31   chr31_2621712     AAsi    T    C        1      2        2 
  31   chr31_2621712     AKia    T    C        1      2        2 
  31   chr31_2621712     AOna    T    C        1      2        2 
  31   chr31_2621712     ASom    T    C        1      2        2 
  31   chr31_2621712     HCab    T    C        0      0        2 
  31   chr31_2621712     HPrz    T    C        0      0        2 
  31   chr31_2621712     ZBoe    T    C        0      0        2 
  31   chr31_2621712     ZGre    T    C        0      0        2 
  31   chr31_2621712     ZHar    T    C        0      0        2 
  31   chr31_2621712   Sample    T    C        1      2        2 
  31   chr31_2622048     AAsi    C    T        0      0        2 
  31   chr31_2622048     AKia    C    T        1      2        2 
  31   chr31_2622048     AOna    C    T        1      2        2 
  31   chr31_2622048     ASom    C    T        0      0        2 
  31   chr31_2622048     HCab    C    T        0      0        2 
  31   chr31_2622048     HPrz    C    T        0      0        2 
  31   chr31_2622048     ZBoe    C    T        0      0        2 
  31   chr31_2622048     ZGre    C    T        0      0        2 
  31   chr31_2622048     ZHar    C    T        0      0        2 
  31   chr31_2622048   Sample    C    T        0      0        2 
  31   chr31_2622718     AAsi    A    G      0.5      1        2 
  31   chr31_2622718     AKia    A    G        0      0        2 
  31   chr31_2622718     AOna    A    G        0      0        2 
  31   chr31_2622718     ASom    A    G        0      0        2 
  31   chr31_2622718     HCab    A    G        0      0        2 
  31   chr31_2622718     HPrz    A    G        0      0        2 
  31   chr31_2622718     ZBoe    A    G        0      0        2 
  31   chr31_2622718     ZGre    A    G        0      0        2 
  31   chr31_2622718     ZHar    A    G        0      0        2 
  31   chr31_2622718   Sample    A    G        0      0        2 
  31   chr31_2623549     AAsi    A    G        0      0        2 
  31   chr31_2623549     AKia    A    G        0      0        2 
  31   chr31_2623549     AOna    A    G        0      0        2 
  31   chr31_2623549     ASom    A    G        0      0        2 
  31   chr31_2623549     HCab    A    G        1      2        2 
  31   chr31_2623549     HPrz    A    G        1      2        2 
  31   chr31_2623549     ZBoe    A    G        0      0        2 
  31   chr31_2623549     ZGre    A    G        0      0        2 
  31   chr31_2623549     ZHar    A    G        0      0        2 
  31   chr31_2623549   Sample    A    G        0      0        2 
  31   chr31_2625014     AAsi    C    T        0      0        2 
  31   chr31_2625014     AKia    C    T        0      0        2 
  31   chr31_2625014     AOna    C    T        0      0        2 
  31   chr31_2625014     ASom    C    T        0      0        2 
  31   chr31_2625014     HCab    C    T        0      0        2 
  31   chr31_2625014     HPrz    C    T      0.5      1        2 
  31   chr31_2625014     ZBoe    C    T        0      0        2 
  31   chr31_2625014     ZGre    C    T        0      0        2 
  31   chr31_2625014     ZHar    C    T        0      0        2 
  31   chr31_2625014   Sample    C    T        0      0        2 
  31   chr31_2628869     AAsi    G    A        0      0        2 
  31   chr31_2628869     AKia    G    A        0      0        2 
  31   chr31_2628869     AOna    G    A        0      0        2 
  31   chr31_2628869     ASom    G    A        0      0        2 
  31   chr31_2628869     HCab    G    A        1      2        2 
  31   chr31_2628869     HPrz    G    A      0.5      1        2 
  31   chr31_2628869     ZBoe    G    A        0      0        2 
  31   chr31_2628869     ZGre    G    A        0      0        2 
  31   chr31_2628869     ZHar    G    A        0      0        2 
  31   chr31_2628869   Sample    G    A        0      0        2 
  31   chr31_2632665     AAsi    T    C        0      0        2 
  31   chr31_2632665     AKia    T    C        0      0        2 
  31   chr31_2632665     AOna    T    C        0      0        2 
  31   chr31_2632665     ASom    T    C        1      2        2 
  31   chr31_2632665     HCab    T    C        0      0        2 
  31   chr31_2632665     HPrz    T    C        0      0        2 
  31   chr31_2632665     ZBoe    T    C        0      0        2 
  31   chr31_2632665     ZGre    T    C        0      0        2 
  31   chr31_2632665     ZHar    T    C        0      0        2 
  31   chr31_2632665   Sample    T    C        0      0        2 
  31   chr31_2635980     AAsi    A    G        0      0        2 
  31   chr31_2635980     AKia    A    G        0      0        2 
  31   chr31_2635980     AOna    A    G        0      0        2 
  31   chr31_2635980     ASom    A    G        0      0        2 
  31   chr31_2635980     HCab    A    G        0      0        2 
  31   chr31_2635980     HPrz    A    G        0      0        2 
  31   chr31_2635980     ZBoe    A    G        0      0        2 
  31   chr31_2635980     ZGre    A    G        0      0        2 
  31   chr31_2635980     ZHar    A    G      0.5      1        2 
  31   chr31_2635980   Sample    A    G        0      0        2 
  31   chr31_2637678     AAsi    T    C        0      0        2 
  31   chr31_2637678     AKia    T    C        0      0        2 
  31   chr31_2637678     AOna    T    C        0      0        2 
  31   chr31_2637678     ASom    T    C        0      0        2 
  31   chr31_2637678     HCab    T    C        1      2        2 
  31   chr31_2637678     HPrz    T    C        1      2        2 
  31   chr31_2637678     ZBoe    T    C        0      0        2 
  31   chr31_2637678     ZGre    T    C        0      0        2 
  31   chr31_2637678     ZHar    T    C        0      0        2 
  31   chr31_2637678   Sample    T    C        0      0        2 
  31   chr31_2639671     AAsi    A    G        0      0        2 
  31   chr31_2639671     AKia    A    G        0      0        2 
  31   chr31_2639671     AOna    A    G        0      0        2 
  31   chr31_2639671     ASom    A    G        1      2        2 
  31   chr31_2639671     HCab    A    G        0      0        2 
  31   chr31_2639671     HPrz    A    G        0      0        2 
  31   chr31_2639671     ZBoe    A    G        0      0        2 
  31   chr31_2639671     ZGre    A    G        0      0        2 
  31   chr31_2639671     ZHar    A    G        0      0        2 
  31   chr31_2639671   Sample    A    G        0      0        2 
  31   chr31_2649199     AAsi    G    A        0      0        2 
  31   chr31_2649199     AKia    G    A        0      0        2 
  31   chr31_2649199     AOna    G    A        0      0        2 
  31   chr31_2649199     ASom    G    A        0      0        2 
  31   chr31_2649199     HCab    G    A        1      2        2 
  31   chr31_2649199     HPrz    G    A        0      0        2 
  31   chr31_2649199     ZBoe    G    A        0      0        2 
  31   chr31_2649199     ZGre    G    A        0      0        2 
  31   chr31_2649199     ZHar    G    A        0      0        2 
  31   chr31_2649199   Sample    G    A        0      0        2 
  31   chr31_2657514     AAsi    C    T        0      0        2 
  31   chr31_2657514     AKia    C    T        0      0        2 
  31   chr31_2657514     AOna    C    T        0      0        2 
  31   chr31_2657514     ASom    C    T        0      0        2 
  31   chr31_2657514     HCab    C    T        1      2        2 
  31   chr31_2657514     HPrz    C    T        1      2        2 
  31   chr31_2657514     ZBoe    C    T        0      0        2 
  31   chr31_2657514     ZGre    C    T        0      0        2 
  31   chr31_2657514     ZHar    C    T        0      0        2 
  31   chr31_2657514   Sample    C    T        0      0        2 
  31   chr31_2660847     AAsi    A    G      0.5      1        2 
  31   chr31_2660847     AKia    A    G        0      0        2 
  31   chr31_2660847     AOna    A    G        0      0        2 
  31   chr31_2660847     ASom    A    G        0      0        2 
  31   chr31_2660847     HCab    A    G        0      0        2 
  31   chr31_2660847     HPrz    A    G        0      0        2 
  31   chr31_2660847     ZBoe    A    G        0      0        2 
  31   chr31_2660847     ZGre    A    G        0      0        2 
  31   chr31_2660847     ZHar    A    G        0      0        2 
  31   chr31_2660847   Sample    A    G        0      0        2 
  31   chr31_2660850     AAsi    C    T        0      0        2 
  31   chr31_2660850     AKia    C    T        0      0        2 
  31   chr31_2660850     AOna    C    T        0      0        2 
  31   chr31_2660850     ASom    C    T        0      0        2 
  31   chr31_2660850     HCab    C    T        1      2        2 
  31   chr31_2660850     HPrz    C    T        1      2        2 
  31   chr31_2660850     ZBoe    C    T        0      0        2 
  31   chr31_2660850     ZGre    C    T        0      0        2 
  31   chr31_2660850     ZHar    C    T        0      0        2 
  31   chr31_2660850   Sample    C    T        0      0        2 
  31   chr31_2663923     AAsi    C    T        0      0        2 
  31   chr31_2663923     AKia    C    T        0      0        2 
  31   chr31_2663923     AOna    C    T        0      0        2 
  31   chr31_2663923     ASom    C    T        0      0        2 
  31   chr31_2663923     HCab    C    T        0      0        2 
  31   chr31_2663923     HPrz    C    T        0      0        2 
  31   chr31_2663923     ZBoe    C    T      0.5      1        2 
  31   chr31_2663923     ZGre    C    T        0      0        2 
  31   chr31_2663923     ZHar    C    T        0      0        2 
  31   chr31_2663923   Sample    C    T        0      0        2 
  31   chr31_2668876     AAsi    A    G        0      0        2 
  31   chr31_2668876     AKia    A    G        0      0        2 
  31   chr31_2668876     AOna    A    G        0      0        2 
  31   chr31_2668876     ASom    A    G        1      2        2 
  31   chr31_2668876     HCab    A    G        0      0        2 
  31   chr31_2668876     HPrz    A    G        0      0        2 
  31   chr31_2668876     ZBoe    A    G        0      0        2 
  31   chr31_2668876     ZGre    A    G        0      0        2 
  31   chr31_2668876     ZHar    A    G        0      0        2 
  31   chr31_2668876   Sample    A    G        0      0        2 
  31   chr31_2676678     AAsi    A    G        0      0        2 
  31   chr31_2676678     AKia    A    G        0      0        2 
  31   chr31_2676678     AOna    A    G        0      0        2 
  31   chr31_2676678     ASom    A    G        0      0        2 
  31   chr31_2676678     HCab    A    G        1      2        2 
  31   chr31_2676678     HPrz    A    G        1      2        2 
  31   chr31_2676678     ZBoe    A    G        0      0        2 
  31   chr31_2676678     ZGre    A    G        0      0        2 
  31   chr31_2676678     ZHar    A    G        0      0        2 
  31   chr31_2676678   Sample    A    G        0      0        2 
  31   chr31_2685390     AAsi    G    A        0      0        2 
  31   chr31_2685390     AKia    G    A        0      0        2 
  31   chr31_2685390     AOna    G    A        0      0        2 
  31   chr31_2685390     ASom    G    A        0      0        2 
  31   chr31_2685390     HCab    G    A        0      0        2 
  31   chr31_2685390     HPrz    G    A        0      0        2 
  31   chr31_2685390     ZBoe    G    A        0      0        2 
  31   chr31_2685390     ZGre    G    A      0.5      1        2 
  31   chr31_2685390     ZHar    G    A        0      0        2 
  31   chr31_2685390   Sample    G    A        0      0        2 
  31   chr31_2685911     AAsi    T    G        0      0        2 
  31   chr31_2685911     AKia    T    G        0      0        2 
  31   chr31_2685911     AOna    T    G        0      0        2 
  31   chr31_2685911     ASom    T    G        0      0        2 
  31   chr31_2685911     HCab    T    G        1      2        2 
  31   chr31_2685911     HPrz    T    G        1      2        2 
  31   chr31_2685911     ZBoe    T    G        0      0        2 
  31   chr31_2685911     ZGre    T    G        0      0        2 
  31   chr31_2685911     ZHar    T    G        0      0        2 
  31   chr31_2685911   Sample    T    G        0      0        2 
  31   chr31_2686249     AAsi    T    C        0      0        2 
  31   chr31_2686249     AKia    T    C        0      0        2 
  31   chr31_2686249     AOna    T    C        0      0        2 
  31   chr31_2686249     ASom    T    C        0      0        2 
  31   chr31_2686249     HCab    T    C        1      2        2 
  31   chr31_2686249     HPrz    T    C        1      2        2 
  31   chr31_2686249     ZBoe    T    C        0      0        2 
  31   chr31_2686249     ZGre    T    C        0      0        2 
  31   chr31_2686249     ZHar    T    C        0      0        2 
  31   chr31_2686249   Sample    T    C        0      0        2 
  31   chr31_2705001     AAsi    T    C        1      2        2 
  31   chr31_2705001     AKia    T    C        0      0        2 
  31   chr31_2705001     AOna    T    C        0      0        2 
  31   chr31_2705001     ASom    T    C        1      2        2 
  31   chr31_2705001     HCab    T    C        0      0        2 
  31   chr31_2705001     HPrz    T    C        0      0        2 
  31   chr31_2705001     ZBoe    T    C      0.5      1        2 
  31   chr31_2705001     ZGre    T    C        0      0        2 
  31   chr31_2705001     ZHar    T    C        0      0        2 
  31   chr31_2705001   Sample    T    C        1      2        2 
  31   chr31_2705944     AAsi    A    G        0      0        2 
  31   chr31_2705944     AKia    A    G        0      0        2 
  31   chr31_2705944     AOna    A    G        0      0        2 
  31   chr31_2705944     ASom    A    G        0      0        2 
  31   chr31_2705944     HCab    A    G        0      0        2 
  31   chr31_2705944     HPrz    A    G        0      0        2 
  31   chr31_2705944     ZBoe    A    G        0      0        2 
  31   chr31_2705944     ZGre    A    G        1      2        2 
  31   chr31_2705944     ZHar    A    G        0      0        2 
  31   chr31_2705944   Sample    A    G        0      0        2 
  31   chr31_2710547     AAsi    C    G        0      0        2 
  31   chr31_2710547     AKia    C    G        0      0        2 
  31   chr31_2710547     AOna    C    G        0      0        2 
  31   chr31_2710547     ASom    C    G        0      0        2 
  31   chr31_2710547     HCab    C    G        1      2        2 
  31   chr31_2710547     HPrz    C    G        1      2        2 
  31   chr31_2710547     ZBoe    C    G        0      0        2 
  31   chr31_2710547     ZGre    C    G        0      0        2 
  31   chr31_2710547     ZHar    C    G        0      0        2 
  31   chr31_2710547   Sample    C    G        0      0        2 
  31   chr31_2714284     AAsi    A    G      0.5      1        2 
  31   chr31_2714284     AKia    A    G        0      0        2 
  31   chr31_2714284     AOna    A    G        0      0        2 
  31   chr31_2714284     ASom    A    G        0      0        2 
  31   chr31_2714284     HCab    A    G        0      0        2 
  31   chr31_2714284     HPrz    A    G        0      0        2 
  31   chr31_2714284     ZBoe    A    G        0      0        2 
  31   chr31_2714284     ZGre    A    G        0      0        2 
  31   chr31_2714284     ZHar    A    G        0      0        2 
  31   chr31_2714284   Sample    A    G        0      0        2 
  31   chr31_2714747     AAsi    C    T        0      0        2 
  31   chr31_2714747     AKia    C    T        1      2        2 
  31   chr31_2714747     AOna    C    T        0      0        2 
  31   chr31_2714747     ASom    C    T        0      0        2 
  31   chr31_2714747     HCab    C    T        0      0        2 
  31   chr31_2714747     HPrz    C    T        0      0        2 
  31   chr31_2714747     ZBoe    C    T        0      0        2 
  31   chr31_2714747     ZGre    C    T        0      0        2 
  31   chr31_2714747     ZHar    C    T        0      0        2 
  31   chr31_2714747   Sample    C    T        0      0        2 
  31   chr31_2718976     AAsi    G    A        0      0        2 
  31   chr31_2718976     AKia    G    A        0      0        2 
  31   chr31_2718976     AOna    G    A        0      0        2 
  31   chr31_2718976     ASom    G    A        0      0        2 
  31   chr31_2718976     HCab    G    A        1      2        2 
  31   chr31_2718976     HPrz    G    A        1      2        2 
  31   chr31_2718976     ZBoe    G    A        0      0        2 
  31   chr31_2718976     ZGre    G    A        0      0        2 
  31   chr31_2718976     ZHar    G    A        0      0        2 
  31   chr31_2718976   Sample    G    A        0      0        2 
  31   chr31_2742803     AAsi    A    G        0      0        2 
  31   chr31_2742803     AKia    A    G        0      0        2 
  31   chr31_2742803     AOna    A    G        0      0        2 
  31   chr31_2742803     ASom    A    G        0      0        2 
  31   chr31_2742803     HCab    A    G        0      0        2 
  31   chr31_2742803     HPrz    A    G        0      0        2 
  31   chr31_2742803     ZBoe    A    G        0      0        2 
  31   chr31_2742803     ZGre    A    G      0.5      1        2 
  31   chr31_2742803     ZHar    A    G        0      0        2 
  31   chr31_2742803   Sample    A    G        0      0        2 
  31   chr31_2749435     AAsi    T    C        0      0        2 
  31   chr31_2749435     AKia    T    C        1      2        2 
  31   chr31_2749435     AOna    T    C        0      0        2 
  31   chr31_2749435     ASom    T    C        0      0        2 
  31   chr31_2749435     HCab    T    C        0      0        2 
  31   chr31_2749435     HPrz    T    C        0      0        2 
  31   chr31_2749435     ZBoe    T    C        0      0        2 
  31   chr31_2749435     ZGre    T    C        0      0        2 
  31   chr31_2749435     ZHar    T    C        0      0        2 
  31   chr31_2749435   Sample    T    C        0      0        2 
  31   chr31_2749671     AAsi    G    A        0      0        2 
  31   chr31_2749671     AKia    G    A        1      2        2 
  31   chr31_2749671     AOna    G    A        1      2        2 
  31   chr31_2749671     ASom    G    A        0      0        2 
  31   chr31_2749671     HCab    G    A        0      0        2 
  31   chr31_2749671     HPrz    G    A        0      0        2 
  31   chr31_2749671     ZBoe    G    A        0      0        2 
  31   chr31_2749671     ZGre    G    A        0      0        2 
  31   chr31_2749671     ZHar    G    A        0      0        2 
  31   chr31_2749671   Sample    G    A        0      0        2 
  31   chr31_2753239     AAsi    T    G        0      0        2 
  31   chr31_2753239     AKia    T    G        0      0        2 
  31   chr31_2753239     AOna    T    G        0      0        2 
  31   chr31_2753239     ASom    T    G        0      0        2 
  31   chr31_2753239     HCab    T    G        0      0        2 
  31   chr31_2753239     HPrz    T    G        0      0        2 
  31   chr31_2753239     ZBoe    T    G        0      0        2 
  31   chr31_2753239     ZGre    T    G      0.5      1        2 
  31   chr31_2753239     ZHar    T    G        0      0        2 
  31   chr31_2753239   Sample    T    G        0      0        2 
  31   chr31_2775837     AAsi    T    C        0      0        2 
  31   chr31_2775837     AKia    T    C        0      0        2 
  31   chr31_2775837     AOna    T    C        1      2        2 
  31   chr31_2775837     ASom    T    C        0      0        2 
  31   chr31_2775837     HCab    T    C        0      0        2 
  31   chr31_2775837     HPrz    T    C        0      0        2 
  31   chr31_2775837     ZBoe    T    C        0      0        2 
  31   chr31_2775837     ZGre    T    C        0      0        2 
  31   chr31_2775837     ZHar    T    C        0      0        2 
  31   chr31_2775837   Sample    T    C        0      0        2 
  31   chr31_2777557     AAsi    G    T        0      0        2 
  31   chr31_2777557     AKia    G    T        0      0        2 
  31   chr31_2777557     AOna    G    T        0      0        2 
  31   chr31_2777557     ASom    G    T        0      0        2 
  31   chr31_2777557     HCab    G    T        0      0        2 
  31   chr31_2777557     HPrz    G    T        0      0        2 
  31   chr31_2777557     ZBoe    G    T        0      0        2 
  31   chr31_2777557     ZGre    G    T      0.5      1        2 
  31   chr31_2777557     ZHar    G    T        0      0        2 
  31   chr31_2777557   Sample    G    T        0      0        2 
  31   chr31_2793059     AAsi    T    C        0      0        2 
  31   chr31_2793059     AKia    T    C        0      0        2 
  31   chr31_2793059     AOna    T    C        0      0        2 
  31   chr31_2793059     ASom    T    C        0      0        2 
  31   chr31_2793059     HCab    T    C        0      0        2 
  31   chr31_2793059     HPrz    T    C        0      0        2 
  31   chr31_2793059     ZBoe    T    C        0      0        2 
  31   chr31_2793059     ZGre    T    C      0.5      1        2 
  31   chr31_2793059     ZHar    T    C        0      0        2 
  31   chr31_2793059   Sample    T    C        0      0        2 
  31   chr31_2793392     AAsi    C    T        0      0        2 
  31   chr31_2793392     AKia    C    T      0.5      1        2 
  31   chr31_2793392     AOna    C    T        1      2        2 
  31   chr31_2793392     ASom    C    T        0      0        2 
  31   chr31_2793392     HCab    C    T        0      0        2 
  31   chr31_2793392     HPrz    C    T        0      0        2 
  31   chr31_2793392     ZBoe    C    T        0      0        2 
  31   chr31_2793392     ZGre    C    T        0      0        2 
  31   chr31_2793392     ZHar    C    T        0      0        2 
  31   chr31_2793392   Sample    C    T        0      0        2 
  31   chr31_2803118     AAsi    C    T        0      0        2 
  31   chr31_2803118     AKia    C    T        1      2        2 
  31   chr31_2803118     AOna    C    T        1      2        2 
  31   chr31_2803118     ASom    C    T        0      0        2 
  31   chr31_2803118     HCab    C    T        0      0        2 
  31   chr31_2803118     HPrz    C    T        0      0        2 
  31   chr31_2803118     ZBoe    C    T        0      0        2 
  31   chr31_2803118     ZGre    C    T        0      0        2 
  31   chr31_2803118     ZHar    C    T        0      0        2 
  31   chr31_2803118   Sample    C    T        0      0        2 
  31   chr31_2803631     AAsi    T    C        0      0        2 
  31   chr31_2803631     AKia    T    C        0      0        2 
  31   chr31_2803631     AOna    T    C        0      0        2 
  31   chr31_2803631     ASom    T    C        0      0        2 
  31   chr31_2803631     HCab    T    C        1      2        2 
  31   chr31_2803631     HPrz    T    C        1      2        2 
  31   chr31_2803631     ZBoe    T    C        0      0        2 
  31   chr31_2803631     ZGre    T    C        0      0        2 
  31   chr31_2803631     ZHar    T    C        0      0        2 
  31   chr31_2803631   Sample    T    C        0      0        2 
  31   chr31_2808618     AAsi    G    C        0      0        2 
  31   chr31_2808618     AKia    G    C        0      0        2 
  31   chr31_2808618     AOna    G    C        0      0        2 
  31   chr31_2808618     ASom    G    C        0      0        2 
  31   chr31_2808618     HCab    G    C        1      2        2 
  31   chr31_2808618     HPrz    G    C      0.5      1        2 
  31   chr31_2808618     ZBoe    G    C        0      0        2 
  31   chr31_2808618     ZGre    G    C        0      0        2 
  31   chr31_2808618     ZHar    G    C        0      0        2 
  31   chr31_2808618   Sample    G    C        0      0        2 
  31   chr31_2814776     AAsi    T    C        0      0        2 
  31   chr31_2814776     AKia    T    C        0      0        2 
  31   chr31_2814776     AOna    T    C        0      0        2 
  31   chr31_2814776     ASom    T    C        0      0        2 
  31   chr31_2814776     HCab    T    C        0      0        2 
  31   chr31_2814776     HPrz    T    C      0.5      1        2 
  31   chr31_2814776     ZBoe    T    C        0      0        2 
  31   chr31_2814776     ZGre    T    C        0      0        2 
  31   chr31_2814776     ZHar    T    C        0      0        2 
  31   chr31_2814776   Sample    T    C        1      2        2 
  31   chr31_2829674     AAsi    G    C        0      0        2 
  31   chr31_2829674     AKia    G    C        0      0        2 
  31   chr31_2829674     AOna    G    C        0      0        2 
  31   chr31_2829674     ASom    G    C        0      0        2 
  31   chr31_2829674     HCab    G    C        0      0        2 
  31   chr31_2829674     HPrz    G    C      0.5      1        2 
  31   chr31_2829674     ZBoe    G    C        0      0        2 
  31   chr31_2829674     ZGre    G    C        0      0        2 
  31   chr31_2829674     ZHar    G    C        0      0        2 
  31   chr31_2829674   Sample    G    C        0      0        2 
  31   chr31_2836753     AAsi    G    T        0      0        2 
  31   chr31_2836753     AKia    G    T        0      0        2 
  31   chr31_2836753     AOna    G    T        0      0        2 
  31   chr31_2836753     ASom    G    T        0      0        2 
  31   chr31_2836753     HCab    G    T        1      2        2 
  31   chr31_2836753     HPrz    G    T        0      0        2 
  31   chr31_2836753     ZBoe    G    T        0      0        2 
  31   chr31_2836753     ZGre    G    T        0      0        2 
  31   chr31_2836753     ZHar    G    T        0      0        2 
  31   chr31_2836753   Sample    G    T        0      0        2 
  31   chr31_2848529     AAsi    A    G        0      0        2 
  31   chr31_2848529     AKia    A    G        0      0        2 
  31   chr31_2848529     AOna    A    G        0      0        2 
  31   chr31_2848529     ASom    A    G        0      0        2 
  31   chr31_2848529     HCab    A    G        1      2        2 
  31   chr31_2848529     HPrz    A    G        1      2        2 
  31   chr31_2848529     ZBoe    A    G        0      0        2 
  31   chr31_2848529     ZGre    A    G        0      0        2 
  31   chr31_2848529     ZHar    A    G        0      0        2 
  31   chr31_2848529   Sample    A    G        0      0        2 
  31   chr31_2848719     AAsi    A    C        0      0        2 
  31   chr31_2848719     AKia    A    C        1      2        2 
  31   chr31_2848719     AOna    A    C        0      0        2 
  31   chr31_2848719     ASom    A    C        0      0        2 
  31   chr31_2848719     HCab    A    C        0      0        2 
  31   chr31_2848719     HPrz    A    C        0      0        2 
  31   chr31_2848719     ZBoe    A    C        0      0        2 
  31   chr31_2848719     ZGre    A    C        0      0        2 
  31   chr31_2848719     ZHar    A    C        0      0        2 
  31   chr31_2848719   Sample    A    C        0      0        2 
  31   chr31_2853400     AAsi    A    G        0      0        2 
  31   chr31_2853400     AKia    A    G        0      0        2 
  31   chr31_2853400     AOna    A    G        1      2        2 
  31   chr31_2853400     ASom    A    G        0      0        2 
  31   chr31_2853400     HCab    A    G        0      0        2 
  31   chr31_2853400     HPrz    A    G        0      0        2 
  31   chr31_2853400     ZBoe    A    G        0      0        2 
  31   chr31_2853400     ZGre    A    G        0      0        2 
  31   chr31_2853400     ZHar    A    G        0      0        2 
  31   chr31_2853400   Sample    A    G        0      0        2 
  31   chr31_2854681     AAsi    A    G        0      0        2 
  31   chr31_2854681     AKia    A    G        0      0        2 
  31   chr31_2854681     AOna    A    G        0      0        2 
  31   chr31_2854681     ASom    A    G        0      0        2 
  31   chr31_2854681     HCab    A    G        0      0        2 
  31   chr31_2854681     HPrz    A    G        0      0        2 
  31   chr31_2854681     ZBoe    A    G        1      2        2 
  31   chr31_2854681     ZGre    A    G        0      0        2 
  31   chr31_2854681     ZHar    A    G        0      0        2 
  31   chr31_2854681   Sample    A    G        0      0        2 
  31   chr31_2863952     AAsi    C    T        0      0        2 
  31   chr31_2863952     AKia    C    T        0      0        2 
  31   chr31_2863952     AOna    C    T        0      0        2 
  31   chr31_2863952     ASom    C    T        0      0        2 
  31   chr31_2863952     HCab    C    T        1      2        2 
  31   chr31_2863952     HPrz    C    T        1      2        2 
  31   chr31_2863952     ZBoe    C    T        0      0        2 
  31   chr31_2863952     ZGre    C    T        0      0        2 
  31   chr31_2863952     ZHar    C    T        0      0        2 
  31   chr31_2863952   Sample    C    T        0      0        2 
  31   chr31_2869057     AAsi    T    C        0      0        2 
  31   chr31_2869057     AKia    T    C        0      0        2 
  31   chr31_2869057     AOna    T    C        0      0        2 
  31   chr31_2869057     ASom    T    C        0      0        2 
  31   chr31_2869057     HCab    T    C        0      0        2 
  31   chr31_2869057     HPrz    T    C        0      0        2 
  31   chr31_2869057     ZBoe    T    C        0      0        2 
  31   chr31_2869057     ZGre    T    C      0.5      1        2 
  31   chr31_2869057     ZHar    T    C        0      0        2 
  31   chr31_2869057   Sample    T    C        0      0        2 
  31   chr31_2873018     AAsi    A    G        0      0        2 
  31   chr31_2873018     AKia    A    G        0      0        2 
  31   chr31_2873018     AOna    A    G        0      0        2 
  31   chr31_2873018     ASom    A    G        0      0        2 
  31   chr31_2873018     HCab    A    G        1      2        2 
  31   chr31_2873018     HPrz    A    G        0      0        2 
  31   chr31_2873018     ZBoe    A    G        0      0        2 
  31   chr31_2873018     ZGre    A    G        0      0        2 
  31   chr31_2873018     ZHar    A    G        0      0        2 
  31   chr31_2873018   Sample    A    G        0      0        2 
  31   chr31_2876347     AAsi    T    C        0      0        2 
  31   chr31_2876347     AKia    T    C        0      0        2 
  31   chr31_2876347     AOna    T    C        0      0        2 
  31   chr31_2876347     ASom    T    C        0      0        2 
  31   chr31_2876347     HCab    T    C        0      0        2 
  31   chr31_2876347     HPrz    T    C        0      0        2 
  31   chr31_2876347     ZBoe    T    C        0      0        2 
  31   chr31_2876347     ZGre    T    C        1      2        2 
  31   chr31_2876347     ZHar    T    C        0      0        2 
  31   chr31_2876347   Sample    T    C        0      0        2 
  31   chr31_2879477     AAsi    T    C        0      0        2 
  31   chr31_2879477     AKia    T    C        0      0        2 
  31   chr31_2879477     AOna    T    C        0      0        2 
  31   chr31_2879477     ASom    T    C        0      0        2 
  31   chr31_2879477     HCab    T    C        0      0        2 
  31   chr31_2879477     HPrz    T    C        0      0        2 
  31   chr31_2879477     ZBoe    T    C        1      2        2 
  31   chr31_2879477     ZGre    T    C        0      0        2 
  31   chr31_2879477     ZHar    T    C        0      0        2 
  31   chr31_2879477   Sample    T    C        0      0        2 
  31   chr31_2881987     AAsi    G    T        0      0        2 
  31   chr31_2881987     AKia    G    T        0      0        2 
  31   chr31_2881987     AOna    G    T        0      0        2 
  31   chr31_2881987     ASom    G    T        0      0        2 
  31   chr31_2881987     HCab    G    T        0      0        2 
  31   chr31_2881987     HPrz    G    T        0      0        2 
  31   chr31_2881987     ZBoe    G    T      0.5      1        2 
  31   chr31_2881987     ZGre    G    T        0      0        2 
  31   chr31_2881987     ZHar    G    T        0      0        2 
  31   chr31_2881987   Sample    G    T        0      0        2 
  31   chr31_2886507     AAsi    A    G        0      0        2 
  31   chr31_2886507     AKia    A    G        0      0        2 
  31   chr31_2886507     AOna    A    G        0      0        2 
  31   chr31_2886507     ASom    A    G        0      0        2 
  31   chr31_2886507     HCab    A    G        1      2        2 
  31   chr31_2886507     HPrz    A    G        1      2        2 
  31   chr31_2886507     ZBoe    A    G        0      0        2 
  31   chr31_2886507     ZGre    A    G        0      0        2 
  31   chr31_2886507     ZHar    A    G        0      0        2 
  31   chr31_2886507   Sample    A    G        0      0        2 
  31   chr31_2886591     AAsi    T    C        0      0        2 
  31   chr31_2886591     AKia    T    C        0      0        2 
  31   chr31_2886591     AOna    T    C        1      2        2 
  31   chr31_2886591     ASom    T    C        0      0        2 
  31   chr31_2886591     HCab    T    C        0      0        2 
  31   chr31_2886591     HPrz    T    C        0      0        2 
  31   chr31_2886591     ZBoe    T    C        0      0        2 
  31   chr31_2886591     ZGre    T    C        0      0        2 
  31   chr31_2886591     ZHar    T    C        0      0        2 
  31   chr31_2886591   Sample    T    C        0      0        2 
  31   chr31_2886656     AAsi    A    G        0      0        2 
  31   chr31_2886656     AKia    A    G        0      0        2 
  31   chr31_2886656     AOna    A    G        0      0        2 
  31   chr31_2886656     ASom    A    G        0      0        2 
  31   chr31_2886656     HCab    A    G        0      0        2 
  31   chr31_2886656     HPrz    A    G        0      0        2 
  31   chr31_2886656     ZBoe    A    G      0.5      1        2 
  31   chr31_2886656     ZGre    A    G        0      0        2 
  31   chr31_2886656     ZHar    A    G        0      0        2 
  31   chr31_2886656   Sample    A    G        0      0        2 
  31   chr31_2891633     AAsi    C    T        0      0        2 
  31   chr31_2891633     AKia    C    T        0      0        2 
  31   chr31_2891633     AOna    C    T        0      0        2 
  31   chr31_2891633     ASom    C    T        0      0        2 
  31   chr31_2891633     HCab    C    T        1      2        2 
  31   chr31_2891633     HPrz    C    T        1      2        2 
  31   chr31_2891633     ZBoe    C    T        0      0        2 
  31   chr31_2891633     ZGre    C    T        0      0        2 
  31   chr31_2891633     ZHar    C    T        0      0        2 
  31   chr31_2891633   Sample    C    T        0      0        2 
  31   chr31_2891932     AAsi    T    C        0      0        2 
  31   chr31_2891932     AKia    T    C        0      0        2 
  31   chr31_2891932     AOna    T    C        0      0        2 
  31   chr31_2891932     ASom    T    C        0      0        2 
  31   chr31_2891932     HCab    T    C        1      2        2 
  31   chr31_2891932     HPrz    T    C        1      2        2 
  31   chr31_2891932     ZBoe    T    C        0      0        2 
  31   chr31_2891932     ZGre    T    C        0      0        2 
  31   chr31_2891932     ZHar    T    C        0      0        2 
  31   chr31_2891932   Sample    T    C        0      0        2 
  31   chr31_2895704     AAsi    A    G        0      0        2 
  31   chr31_2895704     AKia    A    G        0      0        2 
  31   chr31_2895704     AOna    A    G        0      0        2 
  31   chr31_2895704     ASom    A    G        0      0        2 
  31   chr31_2895704     HCab    A    G        0      0        2 
  31   chr31_2895704     HPrz    A    G        1      2        2 
  31   chr31_2895704     ZBoe    A    G        0      0        2 
  31   chr31_2895704     ZGre    A    G        0      0        2 
  31   chr31_2895704     ZHar    A    G        0      0        2 
  31   chr31_2895704   Sample    A    G        0      0        2 
  31   chr31_2896211     AAsi    A    C        0      0        2 
  31   chr31_2896211     AKia    A    C        0      0        2 
  31   chr31_2896211     AOna    A    C        0      0        2 
  31   chr31_2896211     ASom    A    C        0      0        2 
  31   chr31_2896211     HCab    A    C        1      2        2 
  31   chr31_2896211     HPrz    A    C        1      2        2 
  31   chr31_2896211     ZBoe    A    C        0      0        2 
  31   chr31_2896211     ZGre    A    C        0      0        2 
  31   chr31_2896211     ZHar    A    C        0      0        2 
  31   chr31_2896211   Sample    A    C        0      0        2 
  31   chr31_2902066     AAsi    T    C        0      0        2 
  31   chr31_2902066     AKia    T    C        0      0        2 
  31   chr31_2902066     AOna    T    C        0      0        2 
  31   chr31_2902066     ASom    T    C        0      0        2 
  31   chr31_2902066     HCab    T    C        0      0        2 
  31   chr31_2902066     HPrz    T    C      0.5      1        2 
  31   chr31_2902066     ZBoe    T    C        0      0        2 
  31   chr31_2902066     ZGre    T    C        0      0        2 
  31   chr31_2902066     ZHar    T    C        0      0        2 
  31   chr31_2902066   Sample    T    C        0      0        2 
  31   chr31_2910461     AAsi    A    C        0      0        2 
  31   chr31_2910461     AKia    A    C        0      0        2 
  31   chr31_2910461     AOna    A    C        0      0        2 
  31   chr31_2910461     ASom    A    C        0      0        2 
  31   chr31_2910461     HCab    A    C        0      0        2 
  31   chr31_2910461     HPrz    A    C        0      0        2 
  31   chr31_2910461     ZBoe    A    C        0      0        2 
  31   chr31_2910461     ZGre    A    C      0.5      1        2 
  31   chr31_2910461     ZHar    A    C        0      0        2 
  31   chr31_2910461   Sample    A    C        0      0        2 
  31   chr31_2910649     AAsi    G    T        0      0        2 
  31   chr31_2910649     AKia    G    T        1      2        2 
  31   chr31_2910649     AOna    G    T        0      0        2 
  31   chr31_2910649     ASom    G    T        0      0        2 
  31   chr31_2910649     HCab    G    T        0      0        2 
  31   chr31_2910649     HPrz    G    T        0      0        2 
  31   chr31_2910649     ZBoe    G    T        0      0        2 
  31   chr31_2910649     ZGre    G    T        0      0        2 
  31   chr31_2910649     ZHar    G    T        0      0        2 
  31   chr31_2910649   Sample    G    T        0      0        2 
  31   chr31_2912116     AAsi    T    C        0      0        2 
  31   chr31_2912116     AKia    T    C        0      0        2 
  31   chr31_2912116     AOna    T    C        0      0        2 
  31   chr31_2912116     ASom    T    C        0      0        2 
  31   chr31_2912116     HCab    T    C        0      0        2 
  31   chr31_2912116     HPrz    T    C        0      0        2 
  31   chr31_2912116     ZBoe    T    C      0.5      1        2 
  31   chr31_2912116     ZGre    T    C        0      0        2 
  31   chr31_2912116     ZHar    T    C        0      0        2 
  31   chr31_2912116   Sample    T    C        0      0        2 
  31   chr31_2928205     AAsi    T    C        0      0        2 
  31   chr31_2928205     AKia    T    C        0      0        2 
  31   chr31_2928205     AOna    T    C        0      0        2 
  31   chr31_2928205     ASom    T    C        0      0        2 
  31   chr31_2928205     HCab    T    C        1      2        2 
  31   chr31_2928205     HPrz    T    C        1      2        2 
  31   chr31_2928205     ZBoe    T    C        0      0        2 
  31   chr31_2928205     ZGre    T    C        0      0        2 
  31   chr31_2928205     ZHar    T    C        0      0        2 
  31   chr31_2928205   Sample    T    C        0      0        2 
  31   chr31_2933145     AAsi    C    G        0      0        2 
  31   chr31_2933145     AKia    C    G        0      0        2 
  31   chr31_2933145     AOna    C    G        0      0        2 
  31   chr31_2933145     ASom    C    G        0      0        2 
  31   chr31_2933145     HCab    C    G        0      0        2 
  31   chr31_2933145     HPrz    C    G        0      0        2 
  31   chr31_2933145     ZBoe    C    G        1      2        2 
  31   chr31_2933145     ZGre    C    G        0      0        2 
  31   chr31_2933145     ZHar    C    G        0      0        2 
  31   chr31_2933145   Sample    C    G        0      0        2 
  31   chr31_2942950     AAsi    C    G        0      0        2 
  31   chr31_2942950     AKia    C    G        1      2        2 
  31   chr31_2942950     AOna    C    G        1      2        2 
  31   chr31_2942950     ASom    C    G        0      0        2 
  31   chr31_2942950     HCab    C    G        0      0        2 
  31   chr31_2942950     HPrz    C    G        0      0        2 
  31   chr31_2942950     ZBoe    C    G        0      0        2 
  31   chr31_2942950     ZGre    C    G        0      0        2 
  31   chr31_2942950     ZHar    C    G        0      0        2 
  31   chr31_2942950   Sample    C    G        0      0        2 
  31   chr31_2949869     AAsi    T    G        0      0        2 
  31   chr31_2949869     AKia    T    G        0      0        2 
  31   chr31_2949869     AOna    T    G        0      0        2 
  31   chr31_2949869     ASom    T    G        0      0        2 
  31   chr31_2949869     HCab    T    G        0      0        2 
  31   chr31_2949869     HPrz    T    G        0      0        2 
  31   chr31_2949869     ZBoe    T    G        0      0        2 
  31   chr31_2949869     ZGre    T    G        1      2        2 
  31   chr31_2949869     ZHar    T    G        0      0        2 
  31   chr31_2949869   Sample    T    G        0      0        2 
  31   chr31_2952112     AAsi    A    G        1      2        2 
  31   chr31_2952112     AKia    A    G        0      0        2 
  31   chr31_2952112     AOna    A    G        0      0        2 
  31   chr31_2952112     ASom    A    G        1      2        2 
  31   chr31_2952112     HCab    A    G        0      0        2 
  31   chr31_2952112     HPrz    A    G        0      0        2 
  31   chr31_2952112     ZBoe    A    G        0      0        2 
  31   chr31_2952112     ZGre    A    G        0      0        2 
  31   chr31_2952112     ZHar    A    G        0      0        2 
  31   chr31_2952112   Sample    A    G        1      2        2 
  31   chr31_2963577     AAsi    A    T        0      0        2 
  31   chr31_2963577     AKia    A    T        0      0        2 
  31   chr31_2963577     AOna    A    T        0      0        2 
  31   chr31_2963577     ASom    A    T        0      0        2 
  31   chr31_2963577     HCab    A    T        1      2        2 
  31   chr31_2963577     HPrz    A    T        1      2        2 
  31   chr31_2963577     ZBoe    A    T        0      0        2 
  31   chr31_2963577     ZGre    A    T        0      0        2 
  31   chr31_2963577     ZHar    A    T        0      0        2 
  31   chr31_2963577   Sample    A    T        0      0        2 
  31   chr31_2964311     AAsi    C    T        0      0        2 
  31   chr31_2964311     AKia    C    T        0      0        2 
  31   chr31_2964311     AOna    C    T        0      0        2 
  31   chr31_2964311     ASom    C    T        0      0        2 
  31   chr31_2964311     HCab    C    T        0      0        2 
  31   chr31_2964311     HPrz    C    T        0      0        2 
  31   chr31_2964311     ZBoe    C    T        0      0        2 
  31   chr31_2964311     ZGre    C    T        0      0        2 
  31   chr31_2964311     ZHar    C    T        1      2        2 
  31   chr31_2964311   Sample    C    T        0      0        2 
  31   chr31_2971123     AAsi    T    G        0      0        2 
  31   chr31_2971123     AKia    T    G        0      0        2 
  31   chr31_2971123     AOna    T    G        0      0        2 
  31   chr31_2971123     ASom    T    G        0      0        2 
  31   chr31_2971123     HCab    T    G        0      0        2 
  31   chr31_2971123     HPrz    T    G      0.5      1        2 
  31   chr31_2971123     ZBoe    T    G        0      0        2 
  31   chr31_2971123     ZGre    T    G        0      0        2 
  31   chr31_2971123     ZHar    T    G        0      0        2 
  31   chr31_2971123   Sample    T    G        0      0        2 
  31   chr31_2972663     AAsi    C    T        0      0        2 
  31   chr31_2972663     AKia    C    T        0      0        2 
  31   chr31_2972663     AOna    C    T        0      0        2 
  31   chr31_2972663     ASom    C    T        0      0        2 
  31   chr31_2972663     HCab    C    T        0      0        2 
  31   chr31_2972663     HPrz    C    T        0      0        2 
  31   chr31_2972663     ZBoe    C    T        1      2        2 
  31   chr31_2972663     ZGre    C    T        1      2        2 
  31   chr31_2972663     ZHar    C    T        1      2        2 
  31   chr31_2972663   Sample    C    T        0      0        2 
  31   chr31_2973592     AAsi    G    A        1      2        2 
  31   chr31_2973592     AKia    G    A        1      2        2 
  31   chr31_2973592     AOna    G    A        1      2        2 
  31   chr31_2973592     ASom    G    A        1      2        2 
  31   chr31_2973592     HCab    G    A        0      0        2 
  31   chr31_2973592     HPrz    G    A        0      0        2 
  31   chr31_2973592     ZBoe    G    A        0      0        2 
  31   chr31_2973592     ZGre    G    A        0      0        2 
  31   chr31_2973592     ZHar    G    A        0      0        2 
  31   chr31_2973592   Sample    G    A        0      0        2 
  31   chr31_2976161     AAsi    G    A        1      2        2 
  31   chr31_2976161     AKia    G    A        1      2        2 
  31   chr31_2976161     AOna    G    A        1      2        2 
  31   chr31_2976161     ASom    G    A        1      2        2 
  31   chr31_2976161     HCab    G    A        0      0        2 
  31   chr31_2976161     HPrz    G    A        0      0        2 
  31   chr31_2976161     ZBoe    G    A        0      0        2 
  31   chr31_2976161     ZGre    G    A        0      0        2 
  31   chr31_2976161     ZHar    G    A        0      0        2 
  31   chr31_2976161   Sample    G    A        1      2        2 
  31   chr31_2989789     AAsi    C    A        0      0        2 
  31   chr31_2989789     AKia    C    A        0      0        2 
  31   chr31_2989789     AOna    C    A        0      0        2 
  31   chr31_2989789     ASom    C    A        0      0        2 
  31   chr31_2989789     HCab    C    A        1      2        2 
  31   chr31_2989789     HPrz    C    A        1      2        2 
  31   chr31_2989789     ZBoe    C    A        0      0        2 
  31   chr31_2989789     ZGre    C    A        0      0        2 
  31   chr31_2989789     ZHar    C    A        0      0        2 
  31   chr31_2989789   Sample    C    A        0      0        2 
  31   chr31_2990904     AAsi    C    G        0      0        2 
  31   chr31_2990904     AKia    C    G        0      0        2 
  31   chr31_2990904     AOna    C    G        0      0        2 
  31   chr31_2990904     ASom    C    G        0      0        2 
  31   chr31_2990904     HCab    C    G        1      2        2 
  31   chr31_2990904     HPrz    C    G        1      2        2 
  31   chr31_2990904     ZBoe    C    G        0      0        2 
  31   chr31_2990904     ZGre    C    G        0      0        2 
  31   chr31_2990904     ZHar    C    G        0      0        2 
  31   chr31_2990904   Sample    C    G        0      0        2 
  31   chr31_3008550     AAsi    G    A        0      0        2 
  31   chr31_3008550     AKia    G    A        0      0        2 
  31   chr31_3008550     AOna    G    A      0.5      1        2 
  31   chr31_3008550     ASom    G    A        0      0        2 
  31   chr31_3008550     HCab    G    A        0      0        2 
  31   chr31_3008550     HPrz    G    A        0      0        2 
  31   chr31_3008550     ZBoe    G    A        0      0        2 
  31   chr31_3008550     ZGre    G    A        0      0        2 
  31   chr31_3008550     ZHar    G    A        0      0        2 
  31   chr31_3008550   Sample    G    A        0      0        2 
  31   chr31_3009894     AAsi    A    G        0      0        2 
  31   chr31_3009894     AKia    A    G        1      2        2 
  31   chr31_3009894     AOna    A    G        0      0        2 
  31   chr31_3009894     ASom    A    G        0      0        2 
  31   chr31_3009894     HCab    A    G        0      0        2 
  31   chr31_3009894     HPrz    A    G        0      0        2 
  31   chr31_3009894     ZBoe    A    G        0      0        2 
  31   chr31_3009894     ZGre    A    G        0      0        2 
  31   chr31_3009894     ZHar    A    G        0      0        2 
  31   chr31_3009894   Sample    A    G        0      0        2 
  31   chr31_3010657     AAsi    T    C        0      0        2 
  31   chr31_3010657     AKia    T    C        0      0        2 
  31   chr31_3010657     AOna    T    C        0      0        2 
  31   chr31_3010657     ASom    T    C        0      0        2 
  31   chr31_3010657     HCab    T    C        0      0        2 
  31   chr31_3010657     HPrz    T    C        0      0        2 
  31   chr31_3010657     ZBoe    T    C        0      0        2 
  31   chr31_3010657     ZGre    T    C        0      0        2 
  31   chr31_3010657     ZHar    T    C      0.5      1        2 
  31   chr31_3010657   Sample    T    C        0      0        2 
  31   chr31_3017076     AAsi    C    A        1      2        2 
  31   chr31_3017076     AKia    C    A        0      0        2 
  31   chr31_3017076     AOna    C    A        0      0        2 
  31   chr31_3017076     ASom    C    A        0      0        2 
  31   chr31_3017076     HCab    C    A        0      0        2 
  31   chr31_3017076     HPrz    C    A        0      0        2 
  31   chr31_3017076     ZBoe    C    A        0      0        2 
  31   chr31_3017076     ZGre    C    A        0      0        2 
  31   chr31_3017076     ZHar    C    A        0      0        2 
  31   chr31_3017076   Sample    C    A        1      2        2 
  31   chr31_3018048     AAsi    A    T        0      0        2 
  31   chr31_3018048     AKia    A    T        0      0        2 
  31   chr31_3018048     AOna    A    T        0      0        2 
  31   chr31_3018048     ASom    A    T        0      0        2 
  31   chr31_3018048     HCab    A    T        1      2        2 
  31   chr31_3018048     HPrz    A    T        1      2        2 
  31   chr31_3018048     ZBoe    A    T        0      0        2 
  31   chr31_3018048     ZGre    A    T        0      0        2 
  31   chr31_3018048     ZHar    A    T        0      0        2 
  31   chr31_3018048   Sample    A    T        0      0        2 
  31   chr31_3019603     AAsi    A    G        0      0        2 
  31   chr31_3019603     AKia    A    G        1      2        2 
  31   chr31_3019603     AOna    A    G        0      0        2 
  31   chr31_3019603     ASom    A    G        0      0        2 
  31   chr31_3019603     HCab    A    G        0      0        2 
  31   chr31_3019603     HPrz    A    G        0      0        2 
  31   chr31_3019603     ZBoe    A    G        0      0        2 
  31   chr31_3019603     ZGre    A    G        0      0        2 
  31   chr31_3019603     ZHar    A    G        0      0        2 
  31   chr31_3019603   Sample    A    G        0      0        2 
  31   chr31_3021954     AAsi    G    T        0      0        2 
  31   chr31_3021954     AKia    G    T        0      0        2 
  31   chr31_3021954     AOna    G    T        0      0        2 
  31   chr31_3021954     ASom    G    T        0      0        2 
  31   chr31_3021954     HCab    G    T        1      2        2 
  31   chr31_3021954     HPrz    G    T        1      2        2 
  31   chr31_3021954     ZBoe    G    T        0      0        2 
  31   chr31_3021954     ZGre    G    T        0      0        2 
  31   chr31_3021954     ZHar    G    T        0      0        2 
  31   chr31_3021954   Sample    G    T        0      0        2 
  31   chr31_3031706     AAsi    C    T        0      0        2 
  31   chr31_3031706     AKia    C    T        0      0        2 
  31   chr31_3031706     AOna    C    T      0.5      1        2 
  31   chr31_3031706     ASom    C    T        0      0        2 
  31   chr31_3031706     HCab    C    T        0      0        2 
  31   chr31_3031706     HPrz    C    T        0      0        2 
  31   chr31_3031706     ZBoe    C    T        0      0        2 
  31   chr31_3031706     ZGre    C    T        0      0        2 
  31   chr31_3031706     ZHar    C    T        0      0        2 
  31   chr31_3031706   Sample    C    T        0      0        2 
  31   chr31_3038257     AAsi    C    A        0      0        2 
  31   chr31_3038257     AKia    C    A        0      0        2 
  31   chr31_3038257     AOna    C    A        0      0        2 
  31   chr31_3038257     ASom    C    A        0      0        2 
  31   chr31_3038257     HCab    C    A        1      2        2 
  31   chr31_3038257     HPrz    C    A        1      2        2 
  31   chr31_3038257     ZBoe    C    A        0      0        2 
  31   chr31_3038257     ZGre    C    A        0      0        2 
  31   chr31_3038257     ZHar    C    A        0      0        2 
  31   chr31_3038257   Sample    C    A        0      0        2 
  31   chr31_3040510     AAsi    A    T        0      0        2 
  31   chr31_3040510     AKia    A    T        0      0        2 
  31   chr31_3040510     AOna    A    T        0      0        2 
  31   chr31_3040510     ASom    A    T        0      0        2 
  31   chr31_3040510     HCab    A    T        1      2        2 
  31   chr31_3040510     HPrz    A    T        1      2        2 
  31   chr31_3040510     ZBoe    A    T        0      0        2 
  31   chr31_3040510     ZGre    A    T        0      0        2 
  31   chr31_3040510     ZHar    A    T        0      0        2 
  31   chr31_3040510   Sample    A    T        0      0        2 
  31   chr31_3041822     AAsi    G    C        0      0        2 
  31   chr31_3041822     AKia    G    C        0      0        2 
  31   chr31_3041822     AOna    G    C        0      0        2 
  31   chr31_3041822     ASom    G    C        0      0        2 
  31   chr31_3041822     HCab    G    C        0      0        2 
  31   chr31_3041822     HPrz    G    C        0      0        2 
  31   chr31_3041822     ZBoe    G    C      0.5      1        2 
  31   chr31_3041822     ZGre    G    C        0      0        2 
  31   chr31_3041822     ZHar    G    C        0      0        2 
  31   chr31_3041822   Sample    G    C        0      0        2 
  31   chr31_3042287     AAsi    T    G        1      2        2 
  31   chr31_3042287     AKia    T    G        0      0        2 
  31   chr31_3042287     AOna    T    G        0      0        2 
  31   chr31_3042287     ASom    T    G        0      0        2 
  31   chr31_3042287     HCab    T    G        0      0        2 
  31   chr31_3042287     HPrz    T    G        0      0        2 
  31   chr31_3042287     ZBoe    T    G        0      0        2 
  31   chr31_3042287     ZGre    T    G        0      0        2 
  31   chr31_3042287     ZHar    T    G        0      0        2 
  31   chr31_3042287   Sample    T    G        1      2        2 
  31   chr31_3043994     AAsi    T    C        0      0        2 
  31   chr31_3043994     AKia    T    C        0      0        2 
  31   chr31_3043994     AOna    T    C        0      0        2 
  31   chr31_3043994     ASom    T    C        0      0        2 
  31   chr31_3043994     HCab    T    C        0      0        2 
  31   chr31_3043994     HPrz    T    C        0      0        2 
  31   chr31_3043994     ZBoe    T    C      0.5      1        2 
  31   chr31_3043994     ZGre    T    C        0      0        2 
  31   chr31_3043994     ZHar    T    C        0      0        2 
  31   chr31_3043994   Sample    T    C        0      0        2 
  31   chr31_3045136     AAsi    C    A        0      0        2 
  31   chr31_3045136     AKia    C    A      0.5      1        2 
  31   chr31_3045136     AOna    C    A        0      0        2 
  31   chr31_3045136     ASom    C    A        0      0        2 
  31   chr31_3045136     HCab    C    A        0      0        2 
  31   chr31_3045136     HPrz    C    A        0      0        2 
  31   chr31_3045136     ZBoe    C    A        0      0        2 
  31   chr31_3045136     ZGre    C    A        0      0        2 
  31   chr31_3045136     ZHar    C    A        0      0        2 
  31   chr31_3045136   Sample    C    A        0      0        2 
  31   chr31_3046764     AAsi    A    G        0      0        2 
  31   chr31_3046764     AKia    A    G        0      0        2 
  31   chr31_3046764     AOna    A    G        0      0        2 
  31   chr31_3046764     ASom    A    G        0      0        2 
  31   chr31_3046764     HCab    A    G        0      0        2 
  31   chr31_3046764     HPrz    A    G        0      0        2 
  31   chr31_3046764     ZBoe    A    G      0.5      1        2 
  31   chr31_3046764     ZGre    A    G        0      0        2 
  31   chr31_3046764     ZHar    A    G        0      0        2 
  31   chr31_3046764   Sample    A    G        0      0        2 
  31   chr31_3057955     AAsi    T    C        0      0        2 
  31   chr31_3057955     AKia    T    C        0      0        2 
  31   chr31_3057955     AOna    T    C      0.5      1        2 
  31   chr31_3057955     ASom    T    C        0      0        2 
  31   chr31_3057955     HCab    T    C        0      0        2 
  31   chr31_3057955     HPrz    T    C        0      0        2 
  31   chr31_3057955     ZBoe    T    C        0      0        2 
  31   chr31_3057955     ZGre    T    C        0      0        2 
  31   chr31_3057955     ZHar    T    C        0      0        2 
  31   chr31_3057955   Sample    T    C        0      0        2 
  31   chr31_3058641     AAsi    T    C        0      0        2 
  31   chr31_3058641     AKia    T    C        0      0        2 
  31   chr31_3058641     AOna    T    C        0      0        2 
  31   chr31_3058641     ASom    T    C        0      0        2 
  31   chr31_3058641     HCab    T    C        0      0        2 
  31   chr31_3058641     HPrz    T    C        0      0        2 
  31   chr31_3058641     ZBoe    T    C      0.5      1        2 
  31   chr31_3058641     ZGre    T    C        0      0        2 
  31   chr31_3058641     ZHar    T    C        0      0        2 
  31   chr31_3058641   Sample    T    C        0      0        2 
  31   chr31_3062182     AAsi    G    C        0      0        2 
  31   chr31_3062182     AKia    G    C        0      0        2 
  31   chr31_3062182     AOna    G    C        0      0        2 
  31   chr31_3062182     ASom    G    C        0      0        2 
  31   chr31_3062182     HCab    G    C        0      0        2 
  31   chr31_3062182     HPrz    G    C        0      0        2 
  31   chr31_3062182     ZBoe    G    C      0.5      1        2 
  31   chr31_3062182     ZGre    G    C        0      0        2 
  31   chr31_3062182     ZHar    G    C        0      0        2 
  31   chr31_3062182   Sample    G    C        0      0        2 
  31   chr31_3067405     AAsi    T    C        0      0        2 
  31   chr31_3067405     AKia    T    C        0      0        2 
  31   chr31_3067405     AOna    T    C        0      0        2 
  31   chr31_3067405     ASom    T    C        0      0        2 
  31   chr31_3067405     HCab    T    C        0      0        2 
  31   chr31_3067405     HPrz    T    C      0.5      1        2 
  31   chr31_3067405     ZBoe    T    C        0      0        2 
  31   chr31_3067405     ZGre    T    C        0      0        2 
  31   chr31_3067405     ZHar    T    C        0      0        2 
  31   chr31_3067405   Sample    T    C        0      0        2 
  31   chr31_3072643     AAsi    G    A        0      0        2 
  31   chr31_3072643     AKia    G    A        0      0        2 
  31   chr31_3072643     AOna    G    A        0      0        2 
  31   chr31_3072643     ASom    G    A        0      0        2 
  31   chr31_3072643     HCab    G    A        0      0        2 
  31   chr31_3072643     HPrz    G    A        1      2        2 
  31   chr31_3072643     ZBoe    G    A        0      0        2 
  31   chr31_3072643     ZGre    G    A        0      0        2 
  31   chr31_3072643     ZHar    G    A        0      0        2 
  31   chr31_3072643   Sample    G    A        0      0        2 
  31   chr31_3075035     AAsi    T    G        0      0        2 
  31   chr31_3075035     AKia    T    G        0      0        2 
  31   chr31_3075035     AOna    T    G      0.5      1        2 
  31   chr31_3075035     ASom    T    G        0      0        2 
  31   chr31_3075035     HCab    T    G        0      0        2 
  31   chr31_3075035     HPrz    T    G        0      0        2 
  31   chr31_3075035     ZBoe    T    G        0      0        2 
  31   chr31_3075035     ZGre    T    G        0      0        2 
  31   chr31_3075035     ZHar    T    G        0      0        2 
  31   chr31_3075035   Sample    T    G        0      0        2 
  31   chr31_3075784     AAsi    T    C        0      0        2 
  31   chr31_3075784     AKia    T    C        0      0        2 
  31   chr31_3075784     AOna    T    C        0      0        2 
  31   chr31_3075784     ASom    T    C        0      0        2 
  31   chr31_3075784     HCab    T    C        0      0        2 
  31   chr31_3075784     HPrz    T    C        0      0        2 
  31   chr31_3075784     ZBoe    T    C        1      2        2 
  31   chr31_3075784     ZGre    T    C        0      0        2 
  31   chr31_3075784     ZHar    T    C        0      0        2 
  31   chr31_3075784   Sample    T    C        0      0        2 
  31   chr31_3077760     AAsi    T    C        0      0        2 
  31   chr31_3077760     AKia    T    C        0      0        2 
  31   chr31_3077760     AOna    T    C        0      0        2 
  31   chr31_3077760     ASom    T    C        0      0        2 
  31   chr31_3077760     HCab    T    C        0      0        2 
  31   chr31_3077760     HPrz    T    C      0.5      1        2 
  31   chr31_3077760     ZBoe    T    C        0      0        2 
  31   chr31_3077760     ZGre    T    C        0      0        2 
  31   chr31_3077760     ZHar    T    C        0      0        2 
  31   chr31_3077760   Sample    T    C        0      0        2 
  31   chr31_3083022     AAsi    A    C        0      0        2 
  31   chr31_3083022     AKia    A    C        0      0        2 
  31   chr31_3083022     AOna    A    C        0      0        2 
  31   chr31_3083022     ASom    A    C        0      0        2 
  31   chr31_3083022     HCab    A    C        0      0        2 
  31   chr31_3083022     HPrz    A    C        0      0        2 
  31   chr31_3083022     ZBoe    A    C        1      2        2 
  31   chr31_3083022     ZGre    A    C        0      0        2 
  31   chr31_3083022     ZHar    A    C        0      0        2 
  31   chr31_3083022   Sample    A    C        0      0        2 
  31   chr31_3088611     AAsi    T    C        0      0        2 
  31   chr31_3088611     AKia    T    C        0      0        2 
  31   chr31_3088611     AOna    T    C        0      0        2 
  31   chr31_3088611     ASom    T    C        0      0        2 
  31   chr31_3088611     HCab    T    C        0      0        2 
  31   chr31_3088611     HPrz    T    C        0      0        2 
  31   chr31_3088611     ZBoe    T    C        1      2        2 
  31   chr31_3088611     ZGre    T    C      0.5      1        2 
  31   chr31_3088611     ZHar    T    C        0      0        2 
  31   chr31_3088611   Sample    T    C        0      0        2 
  31   chr31_3088813     AAsi    A    G        1      2        2 
  31   chr31_3088813     AKia    A    G        1      2        2 
  31   chr31_3088813     AOna    A    G        1      2        2 
  31   chr31_3088813     ASom    A    G        1      2        2 
  31   chr31_3088813     HCab    A    G        0      0        2 
  31   chr31_3088813     HPrz    A    G        0      0        2 
  31   chr31_3088813     ZBoe    A    G        0      0        2 
  31   chr31_3088813     ZGre    A    G        0      0        2 
  31   chr31_3088813     ZHar    A    G        0      0        2 
  31   chr31_3088813   Sample    A    G        1      2        2 
  31   chr31_3089571     AAsi    G    C        0      0        2 
  31   chr31_3089571     AKia    G    C        0      0        2 
  31   chr31_3089571     AOna    G    C        0      0        2 
  31   chr31_3089571     ASom    G    C        0      0        2 
  31   chr31_3089571     HCab    G    C        0      0        2 
  31   chr31_3089571     HPrz    G    C      0.5      1        2 
  31   chr31_3089571     ZBoe    G    C        0      0        2 
  31   chr31_3089571     ZGre    G    C        0      0        2 
  31   chr31_3089571     ZHar    G    C        0      0        2 
  31   chr31_3089571   Sample    G    C        0      0        2 
  31   chr31_3089794     AAsi    G    A        0      0        2 
  31   chr31_3089794     AKia    G    A        0      0        2 
  31   chr31_3089794     AOna    G    A        0      0        2 
  31   chr31_3089794     ASom    G    A        0      0        2 
  31   chr31_3089794     HCab    G    A        0      0        2 
  31   chr31_3089794     HPrz    G    A      0.5      1        2 
  31   chr31_3089794     ZBoe    G    A        0      0        2 
  31   chr31_3089794     ZGre    G    A        0      0        2 
  31   chr31_3089794     ZHar    G    A        0      0        2 
  31   chr31_3089794   Sample    G    A        0      0        2 
  31   chr31_3091419     AAsi    C    A        0      0        2 
  31   chr31_3091419     AKia    C    A        0      0        2 
  31   chr31_3091419     AOna    C    A        0      0        2 
  31   chr31_3091419     ASom    C    A        0      0        2 
  31   chr31_3091419     HCab    C    A        0      0        2 
  31   chr31_3091419     HPrz    C    A        0      0        2 
  31   chr31_3091419     ZBoe    C    A        0      0        2 
  31   chr31_3091419     ZGre    C    A        1      2        2 
  31   chr31_3091419     ZHar    C    A        1      2        2 
  31   chr31_3091419   Sample    C    A        0      0        2 
  31   chr31_3091637     AAsi    A    C        0      0        2 
  31   chr31_3091637     AKia    A    C        0      0        2 
  31   chr31_3091637     AOna    A    C      0.5      1        2 
  31   chr31_3091637     ASom    A    C        0      0        2 
  31   chr31_3091637     HCab    A    C        0      0        2 
  31   chr31_3091637     HPrz    A    C        0      0        2 
  31   chr31_3091637     ZBoe    A    C        0      0        2 
  31   chr31_3091637     ZGre    A    C        0      0        2 
  31   chr31_3091637     ZHar    A    C        0      0        2 
  31   chr31_3091637   Sample    A    C        0      0        2 
  31   chr31_3093962     AAsi    A    G        0      0        2 
  31   chr31_3093962     AKia    A    G        0      0        2 
  31   chr31_3093962     AOna    A    G        0      0        2 
  31   chr31_3093962     ASom    A    G        0      0        2 
  31   chr31_3093962     HCab    A    G        1      2        2 
  31   chr31_3093962     HPrz    A    G        1      2        2 
  31   chr31_3093962     ZBoe    A    G        0      0        2 
  31   chr31_3093962     ZGre    A    G        0      0        2 
  31   chr31_3093962     ZHar    A    G        0      0        2 
  31   chr31_3093962   Sample    A    G        0      0        2 
  31   chr31_3097435     AAsi    G    A        0      0        2 
  31   chr31_3097435     AKia    G    A        0      0        2 
  31   chr31_3097435     AOna    G    A        0      0        2 
  31   chr31_3097435     ASom    G    A        0      0        2 
  31   chr31_3097435     HCab    G    A        1      2        2 
  31   chr31_3097435     HPrz    G    A        1      2        2 
  31   chr31_3097435     ZBoe    G    A        0      0        2 
  31   chr31_3097435     ZGre    G    A        0      0        2 
  31   chr31_3097435     ZHar    G    A        0      0        2 
  31   chr31_3097435   Sample    G    A        0      0        2 
  31   chr31_3109870     AAsi    A    G        0      0        2 
  31   chr31_3109870     AKia    A    G      0.5      1        2 
  31   chr31_3109870     AOna    A    G        0      0        2 
  31   chr31_3109870     ASom    A    G        0      0        2 
  31   chr31_3109870     HCab    A    G        0      0        2 
  31   chr31_3109870     HPrz    A    G        0      0        2 
  31   chr31_3109870     ZBoe    A    G        0      0        2 
  31   chr31_3109870     ZGre    A    G        0      0        2 
  31   chr31_3109870     ZHar    A    G        0      0        2 
  31   chr31_3109870   Sample    A    G        0      0        2 
  31   chr31_3122515     AAsi    G    A        1      2        2 
  31   chr31_3122515     AKia    G    A        1      2        2 
  31   chr31_3122515     AOna    G    A        0      0        2 
  31   chr31_3122515     ASom    G    A        1      2        2 
  31   chr31_3122515     HCab    G    A        0      0        2 
  31   chr31_3122515     HPrz    G    A        0      0        2 
  31   chr31_3122515     ZBoe    G    A        0      0        2 
  31   chr31_3122515     ZGre    G    A        0      0        2 
  31   chr31_3122515     ZHar    G    A        0      0        2 
  31   chr31_3122515   Sample    G    A        1      2        2 
  31   chr31_3123077     AAsi    G    A        0      0        2 
  31   chr31_3123077     AKia    G    A        0      0        2 
  31   chr31_3123077     AOna    G    A        1      2        2 
  31   chr31_3123077     ASom    G    A        0      0        2 
  31   chr31_3123077     HCab    G    A        0      0        2 
  31   chr31_3123077     HPrz    G    A        0      0        2 
  31   chr31_3123077     ZBoe    G    A        0      0        2 
  31   chr31_3123077     ZGre    G    A        0      0        2 
  31   chr31_3123077     ZHar    G    A        0      0        2 
  31   chr31_3123077   Sample    G    A        0      0        2 
  31   chr31_3123778     AAsi    T    C        0      0        2 
  31   chr31_3123778     AKia    T    C        1      2        2 
  31   chr31_3123778     AOna    T    C        0      0        2 
  31   chr31_3123778     ASom    T    C        0      0        2 
  31   chr31_3123778     HCab    T    C        0      0        2 
  31   chr31_3123778     HPrz    T    C        0      0        2 
  31   chr31_3123778     ZBoe    T    C        0      0        2 
  31   chr31_3123778     ZGre    T    C        0      0        2 
  31   chr31_3123778     ZHar    T    C        0      0        2 
  31   chr31_3123778   Sample    T    C        0      0        2 
  31   chr31_3125249     AAsi    A    C        0      0        2 
  31   chr31_3125249     AKia    A    C        0      0        2 
  31   chr31_3125249     AOna    A    C        0      0        2 
  31   chr31_3125249     ASom    A    C        0      0        2 
  31   chr31_3125249     HCab    A    C        0      0        2 
  31   chr31_3125249     HPrz    A    C        0      0        2 
  31   chr31_3125249     ZBoe    A    C        0      0        2 
  31   chr31_3125249     ZGre    A    C      0.5      1        2 
  31   chr31_3125249     ZHar    A    C        0      0        2 
  31   chr31_3125249   Sample    A    C        0      0        2 
  31   chr31_3126724     AAsi    T    G        0      0        2 
  31   chr31_3126724     AKia    T    G        0      0        2 
  31   chr31_3126724     AOna    T    G        0      0        2 
  31   chr31_3126724     ASom    T    G        0      0        2 
  31   chr31_3126724     HCab    T    G        0      0        2 
  31   chr31_3126724     HPrz    T    G        0      0        2 
  31   chr31_3126724     ZBoe    T    G        0      0        2 
  31   chr31_3126724     ZGre    T    G      0.5      1        2 
  31   chr31_3126724     ZHar    T    G        0      0        2 
  31   chr31_3126724   Sample    T    G        0      0        2 
  31   chr31_3129898     AAsi    G    A        0      0        2 
  31   chr31_3129898     AKia    G    A        0      0        2 
  31   chr31_3129898     AOna    G    A        0      0        2 
  31   chr31_3129898     ASom    G    A        0      0        2 
  31   chr31_3129898     HCab    G    A        1      2        2 
  31   chr31_3129898     HPrz    G    A        0      0        2 
  31   chr31_3129898     ZBoe    G    A        0      0        2 
  31   chr31_3129898     ZGre    G    A        0      0        2 
  31   chr31_3129898     ZHar    G    A        0      0        2 
  31   chr31_3129898   Sample    G    A        0      0        2 
  31   chr31_3141321     AAsi    T    G        0      0        2 
  31   chr31_3141321     AKia    T    G        0      0        2 
  31   chr31_3141321     AOna    T    G        0      0        2 
  31   chr31_3141321     ASom    T    G        0      0        2 
  31   chr31_3141321     HCab    T    G        0      0        2 
  31   chr31_3141321     HPrz    T    G        0      0        2 
  31   chr31_3141321     ZBoe    T    G        0      0        2 
  31   chr31_3141321     ZGre    T    G        0      0        2 
  31   chr31_3141321     ZHar    T    G      0.5      1        2 
  31   chr31_3141321   Sample    T    G        0      0        2 
  31   chr31_3143393     AAsi    C    A        0      0        2 
  31   chr31_3143393     AKia    C    A        0      0        2 
  31   chr31_3143393     AOna    C    A        0      0        2 
  31   chr31_3143393     ASom    C    A        0      0        2 
  31   chr31_3143393     HCab    C    A        1      2        2 
  31   chr31_3143393     HPrz    C    A        1      2        2 
  31   chr31_3143393     ZBoe    C    A        0      0        2 
  31   chr31_3143393     ZGre    C    A        0      0        2 
  31   chr31_3143393     ZHar    C    A        0      0        2 
  31   chr31_3143393   Sample    C    A        0      0        2 
  31   chr31_3157131     AAsi    A    C        0      0        2 
  31   chr31_3157131     AKia    A    C        0      0        2 
  31   chr31_3157131     AOna    A    C        0      0        2 
  31   chr31_3157131     ASom    A    C        0      0        2 
  31   chr31_3157131     HCab    A    C        0      0        2 
  31   chr31_3157131     HPrz    A    C      0.5      1        2 
  31   chr31_3157131     ZBoe    A    C        0      0        2 
  31   chr31_3157131     ZGre    A    C        0      0        2 
  31   chr31_3157131     ZHar    A    C        0      0        2 
  31   chr31_3157131   Sample    A    C        0      0        2 
  31   chr31_3158028     AAsi    T    C        0      0        2 
  31   chr31_3158028     AKia    T    C        0      0        2 
  31   chr31_3158028     AOna    T    C        0      0        2 
  31   chr31_3158028     ASom    T    C        0      0        2 
  31   chr31_3158028     HCab    T    C        0      0        2 
  31   chr31_3158028     HPrz    T    C        0      0        2 
  31   chr31_3158028     ZBoe    T    C      0.5      1        2 
  31   chr31_3158028     ZGre    T    C        0      0        2 
  31   chr31_3158028     ZHar    T    C        0      0        2 
  31   chr31_3158028   Sample    T    C        0      0        2 
  31   chr31_3160030     AAsi    G    A        0      0        2 
  31   chr31_3160030     AKia    G    A        0      0        2 
  31   chr31_3160030     AOna    G    A        0      0        2 
  31   chr31_3160030     ASom    G    A        0      0        2 
  31   chr31_3160030     HCab    G    A        0      0        2 
  31   chr31_3160030     HPrz    G    A        0      0        2 
  31   chr31_3160030     ZBoe    G    A        0      0        2 
  31   chr31_3160030     ZGre    G    A        1      2        2 
  31   chr31_3160030     ZHar    G    A        0      0        2 
  31   chr31_3160030   Sample    G    A        0      0        2 
  31   chr31_3160854     AAsi    A    G        1      2        2 
  31   chr31_3160854     AKia    A    G        0      0        2 
  31   chr31_3160854     AOna    A    G        0      0        2 
  31   chr31_3160854     ASom    A    G        0      0        2 
  31   chr31_3160854     HCab    A    G        0      0        2 
  31   chr31_3160854     HPrz    A    G        0      0        2 
  31   chr31_3160854     ZBoe    A    G        0      0        2 
  31   chr31_3160854     ZGre    A    G        0      0        2 
  31   chr31_3160854     ZHar    A    G        0      0        2 
  31   chr31_3160854   Sample    A    G        0      0        2 
  31   chr31_3166959     AAsi    T    C        0      0        2 
  31   chr31_3166959     AKia    T    C        0      0        2 
  31   chr31_3166959     AOna    T    C        0      0        2 
  31   chr31_3166959     ASom    T    C        0      0        2 
  31   chr31_3166959     HCab    T    C        0      0        2 
  31   chr31_3166959     HPrz    T    C        0      0        2 
  31   chr31_3166959     ZBoe    T    C        0      0        2 
  31   chr31_3166959     ZGre    T    C        1      2        2 
  31   chr31_3166959     ZHar    T    C        1      2        2 
  31   chr31_3166959   Sample    T    C        0      0        2 
  31   chr31_3182042     AAsi    A    G        0      0        2 
  31   chr31_3182042     AKia    A    G        0      0        2 
  31   chr31_3182042     AOna    A    G      0.5      1        2 
  31   chr31_3182042     ASom    A    G        0      0        2 
  31   chr31_3182042     HCab    A    G        0      0        2 
  31   chr31_3182042     HPrz    A    G        0      0        2 
  31   chr31_3182042     ZBoe    A    G        0      0        2 
  31   chr31_3182042     ZGre    A    G        0      0        2 
  31   chr31_3182042     ZHar    A    G        0      0        2 
  31   chr31_3182042   Sample    A    G        1      2        2 
  31   chr31_3183599     AAsi    C    T        0      0        2 
  31   chr31_3183599     AKia    C    T        0      0        2 
  31   chr31_3183599     AOna    C    T        0      0        2 
  31   chr31_3183599     ASom    C    T        0      0        2 
  31   chr31_3183599     HCab    C    T        0      0        2 
  31   chr31_3183599     HPrz    C    T        0      0        2 
  31   chr31_3183599     ZBoe    C    T      0.5      1        2 
  31   chr31_3183599     ZGre    C    T        0      0        2 
  31   chr31_3183599     ZHar    C    T        0      0        2 
  31   chr31_3183599   Sample    C    T        0      0        2 
  31   chr31_3188343     AAsi    A    G        0      0        2 
  31   chr31_3188343     AKia    A    G      0.5      1        2 
  31   chr31_3188343     AOna    A    G        0      0        2 
  31   chr31_3188343     ASom    A    G        0      0        2 
  31   chr31_3188343     HCab    A    G        0      0        2 
  31   chr31_3188343     HPrz    A    G        0      0        2 
  31   chr31_3188343     ZBoe    A    G        0      0        2 
  31   chr31_3188343     ZGre    A    G        0      0        2 
  31   chr31_3188343     ZHar    A    G        0      0        2 
  31   chr31_3188343   Sample    A    G        0      0        2 
  31   chr31_3189030     AAsi    T    C        0      0        2 
  31   chr31_3189030     AKia    T    C        0      0        2 
  31   chr31_3189030     AOna    T    C        0      0        2 
  31   chr31_3189030     ASom    T    C        0      0        2 
  31   chr31_3189030     HCab    T    C        1      2        2 
  31   chr31_3189030     HPrz    T    C        1      2        2 
  31   chr31_3189030     ZBoe    T    C        0      0        2 
  31   chr31_3189030     ZGre    T    C        0      0        2 
  31   chr31_3189030     ZHar    T    C        0      0        2 
  31   chr31_3189030   Sample    T    C        0      0        2 
  31   chr31_3195066     AAsi    A    G        0      0        2 
  31   chr31_3195066     AKia    A    G        0      0        2 
  31   chr31_3195066     AOna    A    G        0      0        2 
  31   chr31_3195066     ASom    A    G        0      0        2 
  31   chr31_3195066     HCab    A    G        0      0        2 
  31   chr31_3195066     HPrz    A    G        0      0        2 
  31   chr31_3195066     ZBoe    A    G        0      0        2 
  31   chr31_3195066     ZGre    A    G      0.5      1        2 
  31   chr31_3195066     ZHar    A    G        0      0        2 
  31   chr31_3195066   Sample    A    G        0      0        2 
  31   chr31_3202356     AAsi    T    C        0      0        2 
  31   chr31_3202356     AKia    T    C        0      0        2 
  31   chr31_3202356     AOna    T    C        0      0        2 
  31   chr31_3202356     ASom    T    C        0      0        2 
  31   chr31_3202356     HCab    T    C        0      0        2 
  31   chr31_3202356     HPrz    T    C        0      0        2 
  31   chr31_3202356     ZBoe    T    C      0.5      1        2 
  31   chr31_3202356     ZGre    T    C        0      0        2 
  31   chr31_3202356     ZHar    T    C        0      0        2 
  31   chr31_3202356   Sample    T    C        0      0        2 
  31   chr31_3202841     AAsi    A    G        0      0        2 
  31   chr31_3202841     AKia    A    G        0      0        2 
  31   chr31_3202841     AOna    A    G        0      0        2 
  31   chr31_3202841     ASom    A    G        0      0        2 
  31   chr31_3202841     HCab    A    G        0      0        2 
  31   chr31_3202841     HPrz    A    G        0      0        2 
  31   chr31_3202841     ZBoe    A    G        0      0        2 
  31   chr31_3202841     ZGre    A    G        0      0        2 
  31   chr31_3202841     ZHar    A    G        1      2        2 
  31   chr31_3202841   Sample    A    G        0      0        2 
  31   chr31_3208108     AAsi    T    C        0      0        2 
  31   chr31_3208108     AKia    T    C        0      0        2 
  31   chr31_3208108     AOna    T    C        0      0        2 
  31   chr31_3208108     ASom    T    C        0      0        2 
  31   chr31_3208108     HCab    T    C        0      0        2 
  31   chr31_3208108     HPrz    T    C        0      0        2 
  31   chr31_3208108     ZBoe    T    C      0.5      1        2 
  31   chr31_3208108     ZGre    T    C        0      0        2 
  31   chr31_3208108     ZHar    T    C        0      0        2 
  31   chr31_3208108   Sample    T    C        0      0        2 
  31   chr31_3208554     AAsi    T    C        0      0        2 
  31   chr31_3208554     AKia    T    C        1      2        2 
  31   chr31_3208554     AOna    T    C      0.5      1        2 
  31   chr31_3208554     ASom    T    C        0      0        2 
  31   chr31_3208554     HCab    T    C        0      0        2 
  31   chr31_3208554     HPrz    T    C        0      0        2 
  31   chr31_3208554     ZBoe    T    C        0      0        2 
  31   chr31_3208554     ZGre    T    C        0      0        2 
  31   chr31_3208554     ZHar    T    C        0      0        2 
  31   chr31_3208554   Sample    T    C        0      0        2 
  31   chr31_3220018     AAsi    T    G        0      0        2 
  31   chr31_3220018     AKia    T    G        0      0        2 
  31   chr31_3220018     AOna    T    G        0      0        2 
  31   chr31_3220018     ASom    T    G        0      0        2 
  31   chr31_3220018     HCab    T    G        1      2        2 
  31   chr31_3220018     HPrz    T    G        1      2        2 
  31   chr31_3220018     ZBoe    T    G        0      0        2 
  31   chr31_3220018     ZGre    T    G        0      0        2 
  31   chr31_3220018     ZHar    T    G        0      0        2 
  31   chr31_3220018   Sample    T    G        0      0        2 
  31   chr31_3220045     AAsi    T    C        0      0        2 
  31   chr31_3220045     AKia    T    C        0      0        2 
  31   chr31_3220045     AOna    T    C        0      0        2 
  31   chr31_3220045     ASom    T    C        0      0        2 
  31   chr31_3220045     HCab    T    C        0      0        2 
  31   chr31_3220045     HPrz    T    C        0      0        2 
  31   chr31_3220045     ZBoe    T    C        1      2        2 
  31   chr31_3220045     ZGre    T    C        1      2        2 
  31   chr31_3220045     ZHar    T    C        0      0        2 
  31   chr31_3220045   Sample    T    C        0      0        2 
  31   chr31_3221829     AAsi    T    C      0.5      1        2 
  31   chr31_3221829     AKia    T    C        0      0        2 
  31   chr31_3221829     AOna    T    C        0      0        2 
  31   chr31_3221829     ASom    T    C        0      0        2 
  31   chr31_3221829     HCab    T    C        0      0        2 
  31   chr31_3221829     HPrz    T    C        0      0        2 
  31   chr31_3221829     ZBoe    T    C        0      0        2 
  31   chr31_3221829     ZGre    T    C        0      0        2 
  31   chr31_3221829     ZHar    T    C        0      0        2 
  31   chr31_3221829   Sample    T    C        0      0        2 
  31   chr31_3223858     AAsi    T    G        0      0        2 
  31   chr31_3223858     AKia    T    G        0      0        2 
  31   chr31_3223858     AOna    T    G        0      0        2 
  31   chr31_3223858     ASom    T    G        0      0        2 
  31   chr31_3223858     HCab    T    G        1      2        2 
  31   chr31_3223858     HPrz    T    G        1      2        2 
  31   chr31_3223858     ZBoe    T    G        0      0        2 
  31   chr31_3223858     ZGre    T    G        0      0        2 
  31   chr31_3223858     ZHar    T    G        0      0        2 
  31   chr31_3223858   Sample    T    G        0      0        2 
  31   chr31_3227239     AAsi    A    G        0      0        2 
  31   chr31_3227239     AKia    A    G        0      0        2 
  31   chr31_3227239     AOna    A    G        0      0        2 
  31   chr31_3227239     ASom    A    G        0      0        2 
  31   chr31_3227239     HCab    A    G        1      2        2 
  31   chr31_3227239     HPrz    A    G        1      2        2 
  31   chr31_3227239     ZBoe    A    G        0      0        2 
  31   chr31_3227239     ZGre    A    G        0      0        2 
  31   chr31_3227239     ZHar    A    G        0      0        2 
  31   chr31_3227239   Sample    A    G        0      0        2 
  31   chr31_3228103     AAsi    T    C        0      0        2 
  31   chr31_3228103     AKia    T    C      0.5      1        2 
  31   chr31_3228103     AOna    T    C        0      0        2 
  31   chr31_3228103     ASom    T    C        0      0        2 
  31   chr31_3228103     HCab    T    C        0      0        2 
  31   chr31_3228103     HPrz    T    C        0      0        2 
  31   chr31_3228103     ZBoe    T    C        0      0        2 
  31   chr31_3228103     ZGre    T    C        0      0        2 
  31   chr31_3228103     ZHar    T    C        0      0        2 
  31   chr31_3228103   Sample    T    C        0      0        2 
  31   chr31_3228110     AAsi    C    T        0      0        2 
  31   chr31_3228110     AKia    C    T        0      0        2 
  31   chr31_3228110     AOna    C    T        0      0        2 
  31   chr31_3228110     ASom    C    T        0      0        2 
  31   chr31_3228110     HCab    C    T        1      2        2 
  31   chr31_3228110     HPrz    C    T        1      2        2 
  31   chr31_3228110     ZBoe    C    T        0      0        2 
  31   chr31_3228110     ZGre    C    T        0      0        2 
  31   chr31_3228110     ZHar    C    T        0      0        2 
  31   chr31_3228110   Sample    C    T        0      0        2 
  31   chr31_3234507     AAsi    T    C        0      0        2 
  31   chr31_3234507     AKia    T    C        0      0        2 
  31   chr31_3234507     AOna    T    C        0      0        2 
  31   chr31_3234507     ASom    T    C        0      0        2 
  31   chr31_3234507     HCab    T    C        0      0        2 
  31   chr31_3234507     HPrz    T    C        0      0        2 
  31   chr31_3234507     ZBoe    T    C        0      0        2 
  31   chr31_3234507     ZGre    T    C      0.5      1        2 
  31   chr31_3234507     ZHar    T    C        0      0        2 
  31   chr31_3234507   Sample    T    C        0      0        2 
  31   chr31_3237765     AAsi    C    T        0      0        2 
  31   chr31_3237765     AKia    C    T        0      0        2 
  31   chr31_3237765     AOna    C    T        0      0        2 
  31   chr31_3237765     ASom    C    T        0      0        2 
  31   chr31_3237765     HCab    C    T        1      2        2 
  31   chr31_3237765     HPrz    C    T        1      2        2 
  31   chr31_3237765     ZBoe    C    T        0      0        2 
  31   chr31_3237765     ZGre    C    T        0      0        2 
  31   chr31_3237765     ZHar    C    T        0      0        2 
  31   chr31_3237765   Sample    C    T        0      0        2 
  31   chr31_3248000     AAsi    G    A        0      0        2 
  31   chr31_3248000     AKia    G    A      0.5      1        2 
  31   chr31_3248000     AOna    G    A        0      0        2 
  31   chr31_3248000     ASom    G    A        0      0        2 
  31   chr31_3248000     HCab    G    A        0      0        2 
  31   chr31_3248000     HPrz    G    A        0      0        2 
  31   chr31_3248000     ZBoe    G    A        0      0        2 
  31   chr31_3248000     ZGre    G    A        0      0        2 
  31   chr31_3248000     ZHar    G    A        0      0        2 
  31   chr31_3248000   Sample    G    A        0      0        2 
  31   chr31_3253936     AAsi    G    C        0      0        2 
  31   chr31_3253936     AKia    G    C        0      0        2 
  31   chr31_3253936     AOna    G    C        0      0        2 
  31   chr31_3253936     ASom    G    C        0      0        2 
  31   chr31_3253936     HCab    G    C        1      2        2 
  31   chr31_3253936     HPrz    G    C        1      2        2 
  31   chr31_3253936     ZBoe    G    C        0      0        2 
  31   chr31_3253936     ZGre    G    C        0      0        2 
  31   chr31_3253936     ZHar    G    C        0      0        2 
  31   chr31_3253936   Sample    G    C        0      0        2 
  31   chr31_3263191     AAsi    A    G        0      0        2 
  31   chr31_3263191     AKia    A    G        0      0        2 
  31   chr31_3263191     AOna    A    G        0      0        2 
  31   chr31_3263191     ASom    A    G        0      0        2 
  31   chr31_3263191     HCab    A    G        0      0        2 
  31   chr31_3263191     HPrz    A    G        0      0        2 
  31   chr31_3263191     ZBoe    A    G        0      0        2 
  31   chr31_3263191     ZGre    A    G        1      2        2 
  31   chr31_3263191     ZHar    A    G        0      0        2 
  31   chr31_3263191   Sample    A    G        0      0        2 
  31   chr31_3265905     AAsi    G    A        0      0        2 
  31   chr31_3265905     AKia    G    A        0      0        2 
  31   chr31_3265905     AOna    G    A        0      0        2 
  31   chr31_3265905     ASom    G    A        0      0        2 
  31   chr31_3265905     HCab    G    A        1      2        2 
  31   chr31_3265905     HPrz    G    A        1      2        2 
  31   chr31_3265905     ZBoe    G    A        0      0        2 
  31   chr31_3265905     ZGre    G    A        0      0        2 
  31   chr31_3265905     ZHar    G    A        0      0        2 
  31   chr31_3265905   Sample    G    A        0      0        2 
  31   chr31_3270179     AAsi    T    C        0      0        2 
  31   chr31_3270179     AKia    T    C        0      0        2 
  31   chr31_3270179     AOna    T    C        0      0        2 
  31   chr31_3270179     ASom    T    C        0      0        2 
  31   chr31_3270179     HCab    T    C        0      0        2 
  31   chr31_3270179     HPrz    T    C        0      0        2 
  31   chr31_3270179     ZBoe    T    C      0.5      1        2 
  31   chr31_3270179     ZGre    T    C        0      0        2 
  31   chr31_3270179     ZHar    T    C        0      0        2 
  31   chr31_3270179   Sample    T    C        0      0        2 
  31   chr31_3274501     AAsi    C    T        0      0        2 
  31   chr31_3274501     AKia    C    T        1      2        2 
  31   chr31_3274501     AOna    C    T      0.5      1        2 
  31   chr31_3274501     ASom    C    T        0      0        2 
  31   chr31_3274501     HCab    C    T        0      0        2 
  31   chr31_3274501     HPrz    C    T        0      0        2 
  31   chr31_3274501     ZBoe    C    T        0      0        2 
  31   chr31_3274501     ZGre    C    T        0      0        2 
  31   chr31_3274501     ZHar    C    T        0      0        2 
  31   chr31_3274501   Sample    C    T        0      0        2 
  31   chr31_3278631     AAsi    A    C        0      0        2 
  31   chr31_3278631     AKia    A    C        0      0        2 
  31   chr31_3278631     AOna    A    C        0      0        2 
  31   chr31_3278631     ASom    A    C        0      0        2 
  31   chr31_3278631     HCab    A    C        0      0        2 
  31   chr31_3278631     HPrz    A    C        0      0        2 
  31   chr31_3278631     ZBoe    A    C        0      0        2 
  31   chr31_3278631     ZGre    A    C      0.5      1        2 
  31   chr31_3278631     ZHar    A    C        0      0        2 
  31   chr31_3278631   Sample    A    C        0      0        2 
  31   chr31_3290761     AAsi    T    C        0      0        2 
  31   chr31_3290761     AKia    T    C        0      0        2 
  31   chr31_3290761     AOna    T    C        0      0        2 
  31   chr31_3290761     ASom    T    C        0      0        2 
  31   chr31_3290761     HCab    T    C        0      0        2 
  31   chr31_3290761     HPrz    T    C        0      0        2 
  31   chr31_3290761     ZBoe    T    C        0      0        2 
  31   chr31_3290761     ZGre    T    C      0.5      1        2 
  31   chr31_3290761     ZHar    T    C        0      0        2 
  31   chr31_3290761   Sample    T    C        0      0        2 
  31   chr31_3293858     AAsi    T    G        0      0        2 
  31   chr31_3293858     AKia    T    G      0.5      1        2 
  31   chr31_3293858     AOna    T    G      0.5      1        2 
  31   chr31_3293858     ASom    T    G        0      0        2 
  31   chr31_3293858     HCab    T    G        0      0        2 
  31   chr31_3293858     HPrz    T    G        0      0        2 
  31   chr31_3293858     ZBoe    T    G        0      0        2 
  31   chr31_3293858     ZGre    T    G        0      0        2 
  31   chr31_3293858     ZHar    T    G        0      0        2 
  31   chr31_3293858   Sample    T    G        0      0        2 
  31   chr31_3294387     AAsi    T    C        0      0        2 
  31   chr31_3294387     AKia    T    C        0      0        2 
  31   chr31_3294387     AOna    T    C        0      0        2 
  31   chr31_3294387     ASom    T    C        0      0        2 
  31   chr31_3294387     HCab    T    C        0      0        2 
  31   chr31_3294387     HPrz    T    C        0      0        2 
  31   chr31_3294387     ZBoe    T    C        0      0        2 
  31   chr31_3294387     ZGre    T    C      0.5      1        2 
  31   chr31_3294387     ZHar    T    C        0      0        2 
  31   chr31_3294387   Sample    T    C        0      0        2 
  31   chr31_3307061     AAsi    A    C        0      0        2 
  31   chr31_3307061     AKia    A    C        0      0        2 
  31   chr31_3307061     AOna    A    C        0      0        2 
  31   chr31_3307061     ASom    A    C        0      0        2 
  31   chr31_3307061     HCab    A    C        0      0        2 
  31   chr31_3307061     HPrz    A    C        0      0        2 
  31   chr31_3307061     ZBoe    A    C      0.5      1        2 
  31   chr31_3307061     ZGre    A    C        0      0        2 
  31   chr31_3307061     ZHar    A    C        0      0        2 
  31   chr31_3307061   Sample    A    C        0      0        2 
  31   chr31_3309312     AAsi    G    A        0      0        2 
  31   chr31_3309312     AKia    G    A        0      0        2 
  31   chr31_3309312     AOna    G    A        0      0        2 
  31   chr31_3309312     ASom    G    A        0      0        2 
  31   chr31_3309312     HCab    G    A        1      2        2 
  31   chr31_3309312     HPrz    G    A        1      2        2 
  31   chr31_3309312     ZBoe    G    A        0      0        2 
  31   chr31_3309312     ZGre    G    A        0      0        2 
  31   chr31_3309312     ZHar    G    A        0      0        2 
  31   chr31_3309312   Sample    G    A        0      0        2 
  31   chr31_3312263     AAsi    G    T        0      0        2 
  31   chr31_3312263     AKia    G    T        0      0        2 
  31   chr31_3312263     AOna    G    T        0      0        2 
  31   chr31_3312263     ASom    G    T        0      0        2 
  31   chr31_3312263     HCab    G    T        0      0        2 
  31   chr31_3312263     HPrz    G    T        0      0        2 
  31   chr31_3312263     ZBoe    G    T        0      0        2 
  31   chr31_3312263     ZGre    G    T        1      2        2 
  31   chr31_3312263     ZHar    G    T        0      0        2 
  31   chr31_3312263   Sample    G    T        0      0        2 
  31   chr31_3312722     AAsi    T    C        0      0        2 
  31   chr31_3312722     AKia    T    C        0      0        2 
  31   chr31_3312722     AOna    T    C      0.5      1        2 
  31   chr31_3312722     ASom    T    C        0      0        2 
  31   chr31_3312722     HCab    T    C        0      0        2 
  31   chr31_3312722     HPrz    T    C        0      0        2 
  31   chr31_3312722     ZBoe    T    C        0      0        2 
  31   chr31_3312722     ZGre    T    C        0      0        2 
  31   chr31_3312722     ZHar    T    C        0      0        2 
  31   chr31_3312722   Sample    T    C        0      0        2 
  31   chr31_3318580     AAsi    T    C        0      0        2 
  31   chr31_3318580     AKia    T    C        0      0        2 
  31   chr31_3318580     AOna    T    C        0      0        2 
  31   chr31_3318580     ASom    T    C        0      0        2 
  31   chr31_3318580     HCab    T    C        0      0        2 
  31   chr31_3318580     HPrz    T    C        1      2        2 
  31   chr31_3318580     ZBoe    T    C        0      0        2 
  31   chr31_3318580     ZGre    T    C        0      0        2 
  31   chr31_3318580     ZHar    T    C        0      0        2 
  31   chr31_3318580   Sample    T    C        0      0        2 
  31   chr31_3329734     AAsi    C    T        0      0        2 
  31   chr31_3329734     AKia    C    T        0      0        2 
  31   chr31_3329734     AOna    C    T        0      0        2 
  31   chr31_3329734     ASom    C    T        0      0        2 
  31   chr31_3329734     HCab    C    T        0      0        2 
  31   chr31_3329734     HPrz    C    T        0      0        2 
  31   chr31_3329734     ZBoe    C    T        0      0        2 
  31   chr31_3329734     ZGre    C    T      0.5      1        2 
  31   chr31_3329734     ZHar    C    T        0      0        2 
  31   chr31_3329734   Sample    C    T        0      0        2 
  31   chr31_3336048     AAsi    T    A      0.5      1        2 
  31   chr31_3336048     AKia    T    A        0      0        2 
  31   chr31_3336048     AOna    T    A        0      0        2 
  31   chr31_3336048     ASom    T    A        0      0        2 
  31   chr31_3336048     HCab    T    A        0      0        2 
  31   chr31_3336048     HPrz    T    A        0      0        2 
  31   chr31_3336048     ZBoe    T    A        0      0        2 
  31   chr31_3336048     ZGre    T    A        0      0        2 
  31   chr31_3336048     ZHar    T    A        0      0        2 
  31   chr31_3336048   Sample    T    A        0      0        2 
  31   chr31_3343812     AAsi    C    T        0      0        2 
  31   chr31_3343812     AKia    C    T        0      0        2 
  31   chr31_3343812     AOna    C    T        0      0        2 
  31   chr31_3343812     ASom    C    T        0      0        2 
  31   chr31_3343812     HCab    C    T        0      0        2 
  31   chr31_3343812     HPrz    C    T        0      0        2 
  31   chr31_3343812     ZBoe    C    T        1      2        2 
  31   chr31_3343812     ZGre    C    T        0      0        2 
  31   chr31_3343812     ZHar    C    T        0      0        2 
  31   chr31_3343812   Sample    C    T        0      0        2 
  31   chr31_3344809     AAsi    T    C        0      0        2 
  31   chr31_3344809     AKia    T    C        0      0        2 
  31   chr31_3344809     AOna    T    C        0      0        2 
  31   chr31_3344809     ASom    T    C        0      0        2 
  31   chr31_3344809     HCab    T    C        0      0        2 
  31   chr31_3344809     HPrz    T    C        0      0        2 
  31   chr31_3344809     ZBoe    T    C      0.5      1        2 
  31   chr31_3344809     ZGre    T    C        0      0        2 
  31   chr31_3344809     ZHar    T    C        0      0        2 
  31   chr31_3344809   Sample    T    C        0      0        2 
  31   chr31_3346592     AAsi    A    G        0      0        2 
  31   chr31_3346592     AKia    A    G        0      0        2 
  31   chr31_3346592     AOna    A    G        0      0        2 
  31   chr31_3346592     ASom    A    G        0      0        2 
  31   chr31_3346592     HCab    A    G        1      2        2 
  31   chr31_3346592     HPrz    A    G        1      2        2 
  31   chr31_3346592     ZBoe    A    G        0      0        2 
  31   chr31_3346592     ZGre    A    G        0      0        2 
  31   chr31_3346592     ZHar    A    G        0      0        2 
  31   chr31_3346592   Sample    A    G        0      0        2 
  31   chr31_3351267     AAsi    C    T        0      0        2 
  31   chr31_3351267     AKia    C    T        0      0        2 
  31   chr31_3351267     AOna    C    T        0      0        2 
  31   chr31_3351267     ASom    C    T        1      2        2 
  31   chr31_3351267     HCab    C    T        0      0        2 
  31   chr31_3351267     HPrz    C    T        0      0        2 
  31   chr31_3351267     ZBoe    C    T        0      0        2 
  31   chr31_3351267     ZGre    C    T        0      0        2 
  31   chr31_3351267     ZHar    C    T        0      0        2 
  31   chr31_3351267   Sample    C    T        0      0        2 
  31   chr31_3356302     AAsi    T    G        0      0        2 
  31   chr31_3356302     AKia    T    G        0      0        2 
  31   chr31_3356302     AOna    T    G        0      0        2 
  31   chr31_3356302     ASom    T    G        0      0        2 
  31   chr31_3356302     HCab    T    G        1      2        2 
  31   chr31_3356302     HPrz    T    G        0      0        2 
  31   chr31_3356302     ZBoe    T    G        0      0        2 
  31   chr31_3356302     ZGre    T    G        0      0        2 
  31   chr31_3356302     ZHar    T    G        0      0        2 
  31   chr31_3356302   Sample    T    G        0      0        2 
  31   chr31_3359135     AAsi    G    T        0      0        2 
  31   chr31_3359135     AKia    G    T        0      0        2 
  31   chr31_3359135     AOna    G    T        0      0        2 
  31   chr31_3359135     ASom    G    T        0      0        2 
  31   chr31_3359135     HCab    G    T        0      0        2 
  31   chr31_3359135     HPrz    G    T        0      0        2 
  31   chr31_3359135     ZBoe    G    T        0      0        2 
  31   chr31_3359135     ZGre    G    T      0.5      1        2 
  31   chr31_3359135     ZHar    G    T        0      0        2 
  31   chr31_3359135   Sample    G    T        0      0        2 
  31   chr31_3359624     AAsi    T    C        0      0        2 
  31   chr31_3359624     AKia    T    C        0      0        2 
  31   chr31_3359624     AOna    T    C        0      0        2 
  31   chr31_3359624     ASom    T    C        0      0        2 
  31   chr31_3359624     HCab    T    C        1      2        2 
  31   chr31_3359624     HPrz    T    C        1      2        2 
  31   chr31_3359624     ZBoe    T    C        0      0        2 
  31   chr31_3359624     ZGre    T    C        0      0        2 
  31   chr31_3359624     ZHar    T    C        0      0        2 
  31   chr31_3359624   Sample    T    C        0      0        2 
  31   chr31_3360600     AAsi    A    G        0      0        2 
  31   chr31_3360600     AKia    A    G        0      0        2 
  31   chr31_3360600     AOna    A    G      0.5      1        2 
  31   chr31_3360600     ASom    A    G        0      0        2 
  31   chr31_3360600     HCab    A    G        0      0        2 
  31   chr31_3360600     HPrz    A    G        0      0        2 
  31   chr31_3360600     ZBoe    A    G        0      0        2 
  31   chr31_3360600     ZGre    A    G        0      0        2 
  31   chr31_3360600     ZHar    A    G        0      0        2 
  31   chr31_3360600   Sample    A    G        0      0        2 
  31   chr31_3365101     AAsi    G    C        0      0        2 
  31   chr31_3365101     AKia    G    C        0      0        2 
  31   chr31_3365101     AOna    G    C        0      0        2 
  31   chr31_3365101     ASom    G    C        0      0        2 
  31   chr31_3365101     HCab    G    C        1      2        2 
  31   chr31_3365101     HPrz    G    C        0      0        2 
  31   chr31_3365101     ZBoe    G    C        0      0        2 
  31   chr31_3365101     ZGre    G    C        0      0        2 
  31   chr31_3365101     ZHar    G    C        0      0        2 
  31   chr31_3365101   Sample    G    C        0      0        2 
  31   chr31_3366843     AAsi    T    G      0.5      1        2 
  31   chr31_3366843     AKia    T    G        0      0        2 
  31   chr31_3366843     AOna    T    G        0      0        2 
  31   chr31_3366843     ASom    T    G        0      0        2 
  31   chr31_3366843     HCab    T    G        0      0        2 
  31   chr31_3366843     HPrz    T    G        0      0        2 
  31   chr31_3366843     ZBoe    T    G        0      0        2 
  31   chr31_3366843     ZGre    T    G        0      0        2 
  31   chr31_3366843     ZHar    T    G        0      0        2 
  31   chr31_3366843   Sample    T    G        0      0        2 
  31   chr31_3376392     AAsi    T    G        0      0        2 
  31   chr31_3376392     AKia    T    G        0      0        2 
  31   chr31_3376392     AOna    T    G        0      0        2 
  31   chr31_3376392     ASom    T    G        0      0        2 
  31   chr31_3376392     HCab    T    G        0      0        2 
  31   chr31_3376392     HPrz    T    G        0      0        2 
  31   chr31_3376392     ZBoe    T    G        0      0        2 
  31   chr31_3376392     ZGre    T    G      0.5      1        2 
  31   chr31_3376392     ZHar    T    G        0      0        2 
  31   chr31_3376392   Sample    T    G        0      0        2 
  31   chr31_3380577     AAsi    C    T        0      0        2 
  31   chr31_3380577     AKia    C    T        0      0        2 
  31   chr31_3380577     AOna    C    T        0      0        2 
  31   chr31_3380577     ASom    C    T        0      0        2 
  31   chr31_3380577     HCab    C    T        0      0        2 
  31   chr31_3380577     HPrz    C    T        0      0        2 
  31   chr31_3380577     ZBoe    C    T      0.5      1        2 
  31   chr31_3380577     ZGre    C    T        0      0        2 
  31   chr31_3380577     ZHar    C    T        0      0        2 
  31   chr31_3380577   Sample    C    T        0      0        2 
  31   chr31_3382512     AAsi    G    A        0      0        2 
  31   chr31_3382512     AKia    G    A        0      0        2 
  31   chr31_3382512     AOna    G    A        0      0        2 
  31   chr31_3382512     ASom    G    A        0      0        2 
  31   chr31_3382512     HCab    G    A        0      0        2 
  31   chr31_3382512     HPrz    G    A        0      0        2 
  31   chr31_3382512     ZBoe    G    A        0      0        2 
  31   chr31_3382512     ZGre    G    A        0      0        2 
  31   chr31_3382512     ZHar    G    A        1      2        2 
  31   chr31_3382512   Sample    G    A        0      0        2 
  31   chr31_3389229     AAsi    A    T        0      0        2 
  31   chr31_3389229     AKia    A    T        0      0        2 
  31   chr31_3389229     AOna    A    T      0.5      1        2 
  31   chr31_3389229     ASom    A    T        0      0        2 
  31   chr31_3389229     HCab    A    T        0      0        2 
  31   chr31_3389229     HPrz    A    T        0      0        2 
  31   chr31_3389229     ZBoe    A    T        0      0        2 
  31   chr31_3389229     ZGre    A    T        0      0        2 
  31   chr31_3389229     ZHar    A    T        0      0        2 
  31   chr31_3389229   Sample    A    T        0      0        2 
  31   chr31_3394598     AAsi    A    G        0      0        2 
  31   chr31_3394598     AKia    A    G        0      0        2 
  31   chr31_3394598     AOna    A    G        0      0        2 
  31   chr31_3394598     ASom    A    G        0      0        2 
  31   chr31_3394598     HCab    A    G        0      0        2 
  31   chr31_3394598     HPrz    A    G        0      0        2 
  31   chr31_3394598     ZBoe    A    G        0      0        2 
  31   chr31_3394598     ZGre    A    G        0      0        2 
  31   chr31_3394598     ZHar    A    G      0.5      1        2 
  31   chr31_3394598   Sample    A    G        0      0        2 
  31   chr31_3416598     AAsi    C    T        0      0        2 
  31   chr31_3416598     AKia    C    T        0      0        2 
  31   chr31_3416598     AOna    C    T        0      0        2 
  31   chr31_3416598     ASom    C    T        0      0        2 
  31   chr31_3416598     HCab    C    T        0      0        2 
  31   chr31_3416598     HPrz    C    T        0      0        2 
  31   chr31_3416598     ZBoe    C    T      0.5      1        2 
  31   chr31_3416598     ZGre    C    T        0      0        2 
  31   chr31_3416598     ZHar    C    T        0      0        2 
  31   chr31_3416598   Sample    C    T        0      0        2 
  31   chr31_3419441     AAsi    C    T        0      0        2 
  31   chr31_3419441     AKia    C    T        0      0        2 
  31   chr31_3419441     AOna    C    T        0      0        2 
  31   chr31_3419441     ASom    C    T        0      0        2 
  31   chr31_3419441     HCab    C    T        0      0        2 
  31   chr31_3419441     HPrz    C    T        0      0        2 
  31   chr31_3419441     ZBoe    C    T        0      0        2 
  31   chr31_3419441     ZGre    C    T      0.5      1        2 
  31   chr31_3419441     ZHar    C    T        0      0        2 
  31   chr31_3419441   Sample    C    T        0      0        2 
  31   chr31_3438492     AAsi    A    G        0      0        2 
  31   chr31_3438492     AKia    A    G        0      0        2 
  31   chr31_3438492     AOna    A    G        0      0        2 
  31   chr31_3438492     ASom    A    G        0      0        2 
  31   chr31_3438492     HCab    A    G        0      0        2 
  31   chr31_3438492     HPrz    A    G        0      0        2 
  31   chr31_3438492     ZBoe    A    G        0      0        2 
  31   chr31_3438492     ZGre    A    G      0.5      1        2 
  31   chr31_3438492     ZHar    A    G        0      0        2 
  31   chr31_3438492   Sample    A    G        0      0        2 
  31   chr31_3439236     AAsi    C    T        1      2        2 
  31   chr31_3439236     AKia    C    T        0      0        2 
  31   chr31_3439236     AOna    C    T      0.5      1        2 
  31   chr31_3439236     ASom    C    T        1      2        2 
  31   chr31_3439236     HCab    C    T        0      0        2 
  31   chr31_3439236     HPrz    C    T        0      0        2 
  31   chr31_3439236     ZBoe    C    T        0      0        2 
  31   chr31_3439236     ZGre    C    T        0      0        2 
  31   chr31_3439236     ZHar    C    T        0      0        2 
  31   chr31_3439236   Sample    C    T        1      2        2 
  31   chr31_3446387     AAsi    C    A        0      0        2 
  31   chr31_3446387     AKia    C    A        0      0        2 
  31   chr31_3446387     AOna    C    A        0      0        2 
  31   chr31_3446387     ASom    C    A        0      0        2 
  31   chr31_3446387     HCab    C    A        1      2        2 
  31   chr31_3446387     HPrz    C    A        1      2        2 
  31   chr31_3446387     ZBoe    C    A        0      0        2 
  31   chr31_3446387     ZGre    C    A        0      0        2 
  31   chr31_3446387     ZHar    C    A        0      0        2 
  31   chr31_3446387   Sample    C    A        0      0        2 
  31   chr31_3446967     AAsi    C    T        0      0        2 
  31   chr31_3446967     AKia    C    T        0      0        2 
  31   chr31_3446967     AOna    C    T        0      0        2 
  31   chr31_3446967     ASom    C    T        0      0        2 
  31   chr31_3446967     HCab    C    T        1      2        2 
  31   chr31_3446967     HPrz    C    T        0      0        2 
  31   chr31_3446967     ZBoe    C    T        0      0        2 
  31   chr31_3446967     ZGre    C    T        0      0        2 
  31   chr31_3446967     ZHar    C    T        0      0        2 
  31   chr31_3446967   Sample    C    T        0      0        2 
  31   chr31_3454597     AAsi    A    T        0      0        2 
  31   chr31_3454597     AKia    A    T        0      0        2 
  31   chr31_3454597     AOna    A    T        0      0        2 
  31   chr31_3454597     ASom    A    T        0      0        2 
  31   chr31_3454597     HCab    A    T        1      2        2 
  31   chr31_3454597     HPrz    A    T        1      2        2 
  31   chr31_3454597     ZBoe    A    T        0      0        2 
  31   chr31_3454597     ZGre    A    T        0      0        2 
  31   chr31_3454597     ZHar    A    T        0      0        2 
  31   chr31_3454597   Sample    A    T        0      0        2 
  31   chr31_3455001     AAsi    A    G        0      0        2 
  31   chr31_3455001     AKia    A    G        0      0        2 
  31   chr31_3455001     AOna    A    G      0.5      1        2 
  31   chr31_3455001     ASom    A    G        0      0        2 
  31   chr31_3455001     HCab    A    G        0      0        2 
  31   chr31_3455001     HPrz    A    G        0      0        2 
  31   chr31_3455001     ZBoe    A    G        0      0        2 
  31   chr31_3455001     ZGre    A    G        0      0        2 
  31   chr31_3455001     ZHar    A    G        0      0        2 
  31   chr31_3455001   Sample    A    G        0      0        2 
  31   chr31_3464196     AAsi    G    C        0      0        2 
  31   chr31_3464196     AKia    G    C        0      0        2 
  31   chr31_3464196     AOna    G    C        0      0        2 
  31   chr31_3464196     ASom    G    C        0      0        2 
  31   chr31_3464196     HCab    G    C        1      2        2 
  31   chr31_3464196     HPrz    G    C        1      2        2 
  31   chr31_3464196     ZBoe    G    C        0      0        2 
  31   chr31_3464196     ZGre    G    C        0      0        2 
  31   chr31_3464196     ZHar    G    C        0      0        2 
  31   chr31_3464196   Sample    G    C        0      0        2 
  31   chr31_3466654     AAsi    C    A        0      0        2 
  31   chr31_3466654     AKia    C    A        0      0        2 
  31   chr31_3466654     AOna    C    A        0      0        2 
  31   chr31_3466654     ASom    C    A        0      0        2 
  31   chr31_3466654     HCab    C    A        1      2        2 
  31   chr31_3466654     HPrz    C    A        1      2        2 
  31   chr31_3466654     ZBoe    C    A        0      0        2 
  31   chr31_3466654     ZGre    C    A        0      0        2 
  31   chr31_3466654     ZHar    C    A        0      0        2 
  31   chr31_3466654   Sample    C    A        0      0        2 
  31   chr31_3474257     AAsi    C    T        0      0        2 
  31   chr31_3474257     AKia    C    T        0      0        2 
  31   chr31_3474257     AOna    C    T        0      0        2 
  31   chr31_3474257     ASom    C    T        1      2        2 
  31   chr31_3474257     HCab    C    T        0      0        2 
  31   chr31_3474257     HPrz    C    T        0      0        2 
  31   chr31_3474257     ZBoe    C    T        0      0        2 
  31   chr31_3474257     ZGre    C    T        0      0        2 
  31   chr31_3474257     ZHar    C    T        0      0        2 
  31   chr31_3474257   Sample    C    T        1      2        2 
  31   chr31_3477009     AAsi    A    C        1      2        2 
  31   chr31_3477009     AKia    A    C        0      0        2 
  31   chr31_3477009     AOna    A    C        0      0        2 
  31   chr31_3477009     ASom    A    C        1      2        2 
  31   chr31_3477009     HCab    A    C        0      0        2 
  31   chr31_3477009     HPrz    A    C        0      0        2 
  31   chr31_3477009     ZBoe    A    C        0      0        2 
  31   chr31_3477009     ZGre    A    C        0      0        2 
  31   chr31_3477009     ZHar    A    C        0      0        2 
  31   chr31_3477009   Sample    A    C        1      2        2 
  31   chr31_3486229     AAsi    G    A        0      0        2 
  31   chr31_3486229     AKia    G    A        0      0        2 
  31   chr31_3486229     AOna    G    A        0      0        2 
  31   chr31_3486229     ASom    G    A        0      0        2 
  31   chr31_3486229     HCab    G    A        0      0        2 
  31   chr31_3486229     HPrz    G    A      0.5      1        2 
  31   chr31_3486229     ZBoe    G    A        0      0        2 
  31   chr31_3486229     ZGre    G    A        0      0        2 
  31   chr31_3486229     ZHar    G    A        0      0        2 
  31   chr31_3486229   Sample    G    A        0      0        2 
  31   chr31_3488459     AAsi    A    G        0      0        2 
  31   chr31_3488459     AKia    A    G        0      0        2 
  31   chr31_3488459     AOna    A    G        0      0        2 
  31   chr31_3488459     ASom    A    G        0      0        2 
  31   chr31_3488459     HCab    A    G        0      0        2 
  31   chr31_3488459     HPrz    A    G        0      0        2 
  31   chr31_3488459     ZBoe    A    G        0      0        2 
  31   chr31_3488459     ZGre    A    G        0      0        2 
  31   chr31_3488459     ZHar    A    G        1      2        2 
  31   chr31_3488459   Sample    A    G        0      0        2 
  31   chr31_3488521     AAsi    G    T        0      0        2 
  31   chr31_3488521     AKia    G    T        0      0        2 
  31   chr31_3488521     AOna    G    T        0      0        2 
  31   chr31_3488521     ASom    G    T        0      0        2 
  31   chr31_3488521     HCab    G    T        0      0        2 
  31   chr31_3488521     HPrz    G    T        0      0        2 
  31   chr31_3488521     ZBoe    G    T        1      2        2 
  31   chr31_3488521     ZGre    G    T        0      0        2 
  31   chr31_3488521     ZHar    G    T        0      0        2 
  31   chr31_3488521   Sample    G    T        0      0        2 
  31   chr31_3490207     AAsi    T    C        0      0        2 
  31   chr31_3490207     AKia    T    C        0      0        2 
  31   chr31_3490207     AOna    T    C        0      0        2 
  31   chr31_3490207     ASom    T    C        0      0        2 
  31   chr31_3490207     HCab    T    C        0      0        2 
  31   chr31_3490207     HPrz    T    C        0      0        2 
  31   chr31_3490207     ZBoe    T    C      0.5      1        2 
  31   chr31_3490207     ZGre    T    C        0      0        2 
  31   chr31_3490207     ZHar    T    C        0      0        2 
  31   chr31_3490207   Sample    T    C        0      0        2 
  31   chr31_3490808     AAsi    C    A        0      0        2 
  31   chr31_3490808     AKia    C    A      0.5      1        2 
  31   chr31_3490808     AOna    C    A        0      0        2 
  31   chr31_3490808     ASom    C    A        0      0        2 
  31   chr31_3490808     HCab    C    A        0      0        2 
  31   chr31_3490808     HPrz    C    A        0      0        2 
  31   chr31_3490808     ZBoe    C    A        0      0        2 
  31   chr31_3490808     ZGre    C    A        0      0        2 
  31   chr31_3490808     ZHar    C    A        0      0        2 
  31   chr31_3490808   Sample    C    A        0      0        2 
  31   chr31_3505635     AAsi    C    G        0      0        2 
  31   chr31_3505635     AKia    C    G        0      0        2 
  31   chr31_3505635     AOna    C    G        0      0        2 
  31   chr31_3505635     ASom    C    G        0      0        2 
  31   chr31_3505635     HCab    C    G        0      0        2 
  31   chr31_3505635     HPrz    C    G        0      0        2 
  31   chr31_3505635     ZBoe    C    G      0.5      1        2 
  31   chr31_3505635     ZGre    C    G        0      0        2 
  31   chr31_3505635     ZHar    C    G        0      0        2 
  31   chr31_3505635   Sample    C    G        0      0        2 
  31   chr31_3505679     AAsi    T    C      0.5      1        2 
  31   chr31_3505679     AKia    T    C        0      0        2 
  31   chr31_3505679     AOna    T    C        0      0        2 
  31   chr31_3505679     ASom    T    C        0      0        2 
  31   chr31_3505679     HCab    T    C        0      0        2 
  31   chr31_3505679     HPrz    T    C        0      0        2 
  31   chr31_3505679     ZBoe    T    C        0      0        2 
  31   chr31_3505679     ZGre    T    C        0      0        2 
  31   chr31_3505679     ZHar    T    C        0      0        2 
  31   chr31_3505679   Sample    T    C        0      0        2 
  31   chr31_3514011     AAsi    T    C      0.5      1        2 
  31   chr31_3514011     AKia    T    C        0      0        2 
  31   chr31_3514011     AOna    T    C        0      0        2 
  31   chr31_3514011     ASom    T    C        0      0        2 
  31   chr31_3514011     HCab    T    C        0      0        2 
  31   chr31_3514011     HPrz    T    C        0      0        2 
  31   chr31_3514011     ZBoe    T    C        0      0        2 
  31   chr31_3514011     ZGre    T    C        0      0        2 
  31   chr31_3514011     ZHar    T    C        0      0        2 
  31   chr31_3514011   Sample    T    C        0      0        2 
  31   chr31_3518257     AAsi    T    C        0      0        2 
  31   chr31_3518257     AKia    T    C        0      0        2 
  31   chr31_3518257     AOna    T    C        0      0        2 
  31   chr31_3518257     ASom    T    C        0      0        2 
  31   chr31_3518257     HCab    T    C        1      2        2 
  31   chr31_3518257     HPrz    T    C        1      2        2 
  31   chr31_3518257     ZBoe    T    C        0      0        2 
  31   chr31_3518257     ZGre    T    C        0      0        2 
  31   chr31_3518257     ZHar    T    C        0      0        2 
  31   chr31_3518257   Sample    T    C        0      0        2 
  31   chr31_3518279     AAsi    C    T        0      0        2 
  31   chr31_3518279     AKia    C    T        0      0        2 
  31   chr31_3518279     AOna    C    T        0      0        2 
  31   chr31_3518279     ASom    C    T        0      0        2 
  31   chr31_3518279     HCab    C    T        1      2        2 
  31   chr31_3518279     HPrz    C    T      0.5      1        2 
  31   chr31_3518279     ZBoe    C    T        0      0        2 
  31   chr31_3518279     ZGre    C    T        0      0        2 
  31   chr31_3518279     ZHar    C    T        0      0        2 
  31   chr31_3518279   Sample    C    T        0      0        2 
  31   chr31_3521060     AAsi    C    T        0      0        2 
  31   chr31_3521060     AKia    C    T        1      2        2 
  31   chr31_3521060     AOna    C    T        0      0        2 
  31   chr31_3521060     ASom    C    T        0      0        2 
  31   chr31_3521060     HCab    C    T        0      0        2 
  31   chr31_3521060     HPrz    C    T        0      0        2 
  31   chr31_3521060     ZBoe    C    T        0      0        2 
  31   chr31_3521060     ZGre    C    T        0      0        2 
  31   chr31_3521060     ZHar    C    T        0      0        2 
  31   chr31_3521060   Sample    C    T        0      0        2 
  31   chr31_3522657     AAsi    C    T        0      0        2 
  31   chr31_3522657     AKia    C    T        0      0        2 
  31   chr31_3522657     AOna    C    T        0      0        2 
  31   chr31_3522657     ASom    C    T        0      0        2 
  31   chr31_3522657     HCab    C    T        1      2        2 
  31   chr31_3522657     HPrz    C    T        1      2        2 
  31   chr31_3522657     ZBoe    C    T        0      0        2 
  31   chr31_3522657     ZGre    C    T        0      0        2 
  31   chr31_3522657     ZHar    C    T        0      0        2 
  31   chr31_3522657   Sample    C    T        0      0        2 
  31   chr31_3523591     AAsi    G    C        0      0        2 
  31   chr31_3523591     AKia    G    C        0      0        2 
  31   chr31_3523591     AOna    G    C        0      0        2 
  31   chr31_3523591     ASom    G    C        0      0        2 
  31   chr31_3523591     HCab    G    C        1      2        2 
  31   chr31_3523591     HPrz    G    C        1      2        2 
  31   chr31_3523591     ZBoe    G    C        0      0        2 
  31   chr31_3523591     ZGre    G    C        0      0        2 
  31   chr31_3523591     ZHar    G    C        0      0        2 
  31   chr31_3523591   Sample    G    C        0      0        2 
  31   chr31_3531639     AAsi    C    G        0      0        2 
  31   chr31_3531639     AKia    C    G        1      2        2 
  31   chr31_3531639     AOna    C    G        0      0        2 
  31   chr31_3531639     ASom    C    G        0      0        2 
  31   chr31_3531639     HCab    C    G        0      0        2 
  31   chr31_3531639     HPrz    C    G        0      0        2 
  31   chr31_3531639     ZBoe    C    G        0      0        2 
  31   chr31_3531639     ZGre    C    G        0      0        2 
  31   chr31_3531639     ZHar    C    G        0      0        2 
  31   chr31_3531639   Sample    C    G        0      0        2 
  31   chr31_3533980     AAsi    T    C        0      0        2 
  31   chr31_3533980     AKia    T    C        0      0        2 
  31   chr31_3533980     AOna    T    C        0      0        2 
  31   chr31_3533980     ASom    T    C        0      0        2 
  31   chr31_3533980     HCab    T    C        0      0        2 
  31   chr31_3533980     HPrz    T    C        0      0        2 
  31   chr31_3533980     ZBoe    T    C        0      0        2 
  31   chr31_3533980     ZGre    T    C        0      0        2 
  31   chr31_3533980     ZHar    T    C        1      2        2 
  31   chr31_3533980   Sample    T    C        0      0        2 
  31   chr31_3540602     AAsi    G    T        0      0        2 
  31   chr31_3540602     AKia    G    T        0      0        2 
  31   chr31_3540602     AOna    G    T      0.5      1        2 
  31   chr31_3540602     ASom    G    T        0      0        2 
  31   chr31_3540602     HCab    G    T        0      0        2 
  31   chr31_3540602     HPrz    G    T        0      0        2 
  31   chr31_3540602     ZBoe    G    T        0      0        2 
  31   chr31_3540602     ZGre    G    T        0      0        2 
  31   chr31_3540602     ZHar    G    T        0      0        2 
  31   chr31_3540602   Sample    G    T        0      0        2 
  31   chr31_3541165     AAsi    T    C      0.5      1        2 
  31   chr31_3541165     AKia    T    C        0      0        2 
  31   chr31_3541165     AOna    T    C        0      0        2 
  31   chr31_3541165     ASom    T    C        0      0        2 
  31   chr31_3541165     HCab    T    C        0      0        2 
  31   chr31_3541165     HPrz    T    C        0      0        2 
  31   chr31_3541165     ZBoe    T    C        0      0        2 
  31   chr31_3541165     ZGre    T    C        0      0        2 
  31   chr31_3541165     ZHar    T    C        0      0        2 
  31   chr31_3541165   Sample    T    C        0      0        2 
  31   chr31_3542485     AAsi    T    C        1      2        2 
  31   chr31_3542485     AKia    T    C        0      0        2 
  31   chr31_3542485     AOna    T    C        0      0        2 
  31   chr31_3542485     ASom    T    C        0      0        2 
  31   chr31_3542485     HCab    T    C        0      0        2 
  31   chr31_3542485     HPrz    T    C        0      0        2 
  31   chr31_3542485     ZBoe    T    C        0      0        2 
  31   chr31_3542485     ZGre    T    C        0      0        2 
  31   chr31_3542485     ZHar    T    C        0      0        2 
  31   chr31_3542485   Sample    T    C        0      0        2 
  31   chr31_3547852     AAsi    T    G        0      0        2 
  31   chr31_3547852     AKia    T    G        0      0        2 
  31   chr31_3547852     AOna    T    G      0.5      1        2 
  31   chr31_3547852     ASom    T    G        0      0        2 
  31   chr31_3547852     HCab    T    G        0      0        2 
  31   chr31_3547852     HPrz    T    G        0      0        2 
  31   chr31_3547852     ZBoe    T    G        0      0        2 
  31   chr31_3547852     ZGre    T    G        0      0        2 
  31   chr31_3547852     ZHar    T    G        0      0        2 
  31   chr31_3547852   Sample    T    G        0      0        2 
  31   chr31_3566589     AAsi    T    C        0      0        2 
  31   chr31_3566589     AKia    T    C        0      0        2 
  31   chr31_3566589     AOna    T    C        0      0        2 
  31   chr31_3566589     ASom    T    C        1      2        2 
  31   chr31_3566589     HCab    T    C        0      0        2 
  31   chr31_3566589     HPrz    T    C        0      0        2 
  31   chr31_3566589     ZBoe    T    C        0      0        2 
  31   chr31_3566589     ZGre    T    C        0      0        2 
  31   chr31_3566589     ZHar    T    C        0      0        2 
  31   chr31_3566589   Sample    T    C        0      0        2 
  31   chr31_3586759     AAsi    G    A        0      0        2 
  31   chr31_3586759     AKia    G    A        0      0        2 
  31   chr31_3586759     AOna    G    A        0      0        2 
  31   chr31_3586759     ASom    G    A        0      0        2 
  31   chr31_3586759     HCab    G    A        0      0        2 
  31   chr31_3586759     HPrz    G    A        0      0        2 
  31   chr31_3586759     ZBoe    G    A        0      0        2 
  31   chr31_3586759     ZGre    G    A        0      0        2 
  31   chr31_3586759     ZHar    G    A      0.5      1        2 
  31   chr31_3586759   Sample    G    A        0      0        2 
  31   chr31_3593721     AAsi    C    T        0      0        2 
  31   chr31_3593721     AKia    C    T        0      0        2 
  31   chr31_3593721     AOna    C    T        0      0        2 
  31   chr31_3593721     ASom    C    T        0      0        2 
  31   chr31_3593721     HCab    C    T        0      0        2 
  31   chr31_3593721     HPrz    C    T        0      0        2 
  31   chr31_3593721     ZBoe    C    T      0.5      1        2 
  31   chr31_3593721     ZGre    C    T        1      2        2 
  31   chr31_3593721     ZHar    C    T        0      0        2 
  31   chr31_3593721   Sample    C    T        0      0        2 
  31   chr31_3594362     AAsi    A    G        0      0        2 
  31   chr31_3594362     AKia    A    G        0      0        2 
  31   chr31_3594362     AOna    A    G        0      0        2 
  31   chr31_3594362     ASom    A    G        0      0        2 
  31   chr31_3594362     HCab    A    G        1      2        2 
  31   chr31_3594362     HPrz    A    G        1      2        2 
  31   chr31_3594362     ZBoe    A    G        0      0        2 
  31   chr31_3594362     ZGre    A    G        0      0        2 
  31   chr31_3594362     ZHar    A    G        0      0        2 
  31   chr31_3594362   Sample    A    G        0      0        2 
  31   chr31_3598301     AAsi    T    C        0      0        2 
  31   chr31_3598301     AKia    T    C        0      0        2 
  31   chr31_3598301     AOna    T    C        1      2        2 
  31   chr31_3598301     ASom    T    C        0      0        2 
  31   chr31_3598301     HCab    T    C        0      0        2 
  31   chr31_3598301     HPrz    T    C        0      0        2 
  31   chr31_3598301     ZBoe    T    C        0      0        2 
  31   chr31_3598301     ZGre    T    C        0      0        2 
  31   chr31_3598301     ZHar    T    C        0      0        2 
  31   chr31_3598301   Sample    T    C        0      0        2 
  31   chr31_3601729     AAsi    C    T        0      0        2 
  31   chr31_3601729     AKia    C    T        0      0        2 
  31   chr31_3601729     AOna    C    T        0      0        2 
  31   chr31_3601729     ASom    C    T        0      0        2 
  31   chr31_3601729     HCab    C    T        1      2        2 
  31   chr31_3601729     HPrz    C    T        1      2        2 
  31   chr31_3601729     ZBoe    C    T        0      0        2 
  31   chr31_3601729     ZGre    C    T        0      0        2 
  31   chr31_3601729     ZHar    C    T        0      0        2 
  31   chr31_3601729   Sample    C    T        0      0        2 
  31   chr31_3603299     AAsi    A    T        0      0        2 
  31   chr31_3603299     AKia    A    T        0      0        2 
  31   chr31_3603299     AOna    A    T        0      0        2 
  31   chr31_3603299     ASom    A    T        0      0        2 
  31   chr31_3603299     HCab    A    T        0      0        2 
  31   chr31_3603299     HPrz    A    T      0.5      1        2 
  31   chr31_3603299     ZBoe    A    T        0      0        2 
  31   chr31_3603299     ZGre    A    T        0      0        2 
  31   chr31_3603299     ZHar    A    T        0      0        2 
  31   chr31_3603299   Sample    A    T        0      0        2 
  31   chr31_3611560     AAsi    G    C        0      0        2 
  31   chr31_3611560     AKia    G    C        0      0        2 
  31   chr31_3611560     AOna    G    C        0      0        2 
  31   chr31_3611560     ASom    G    C        0      0        2 
  31   chr31_3611560     HCab    G    C        0      0        2 
  31   chr31_3611560     HPrz    G    C        0      0        2 
  31   chr31_3611560     ZBoe    G    C      0.5      1        2 
  31   chr31_3611560     ZGre    G    C        0      0        2 
  31   chr31_3611560     ZHar    G    C        0      0        2 
  31   chr31_3611560   Sample    G    C        0      0        2 
  31   chr31_3618947     AAsi    T    C        0      0        2 
  31   chr31_3618947     AKia    T    C        0      0        2 
  31   chr31_3618947     AOna    T    C        0      0        2 
  31   chr31_3618947     ASom    T    C        1      2        2 
  31   chr31_3618947     HCab    T    C        0      0        2 
  31   chr31_3618947     HPrz    T    C        0      0        2 
  31   chr31_3618947     ZBoe    T    C        0      0        2 
  31   chr31_3618947     ZGre    T    C        0      0        2 
  31   chr31_3618947     ZHar    T    C        0      0        2 
  31   chr31_3618947   Sample    T    C        0      0        2 
  31   chr31_3619474     AAsi    A    T        0      0        2 
  31   chr31_3619474     AKia    A    T        0      0        2 
  31   chr31_3619474     AOna    A    T        0      0        2 
  31   chr31_3619474     ASom    A    T        0      0        2 
  31   chr31_3619474     HCab    A    T        0      0        2 
  31   chr31_3619474     HPrz    A    T        0      0        2 
  31   chr31_3619474     ZBoe    A    T        1      2        2 
  31   chr31_3619474     ZGre    A    T        0      0        2 
  31   chr31_3619474     ZHar    A    T        0      0        2 
  31   chr31_3619474   Sample    A    T        0      0        2 
  31   chr31_3622675     AAsi    C    T        0      0        2 
  31   chr31_3622675     AKia    C    T        0      0        2 
  31   chr31_3622675     AOna    C    T        0      0        2 
  31   chr31_3622675     ASom    C    T        0      0        2 
  31   chr31_3622675     HCab    C    T        0      0        2 
  31   chr31_3622675     HPrz    C    T        0      0        2 
  31   chr31_3622675     ZBoe    C    T        0      0        2 
  31   chr31_3622675     ZGre    C    T      0.5      1        2 
  31   chr31_3622675     ZHar    C    T        0      0        2 
  31   chr31_3622675   Sample    C    T        0      0        2 
  31   chr31_3623965     AAsi    T    A        0      0        2 
  31   chr31_3623965     AKia    T    A        0      0        2 
  31   chr31_3623965     AOna    T    A        0      0        2 
  31   chr31_3623965     ASom    T    A        0      0        2 
  31   chr31_3623965     HCab    T    A        0      0        2 
  31   chr31_3623965     HPrz    T    A        0      0        2 
  31   chr31_3623965     ZBoe    T    A      0.5      1        2 
  31   chr31_3623965     ZGre    T    A        0      0        2 
  31   chr31_3623965     ZHar    T    A        0      0        2 
  31   chr31_3623965   Sample    T    A        0      0        2 
  31   chr31_3626844     AAsi    G    A        0      0        2 
  31   chr31_3626844     AKia    G    A        0      0        2 
  31   chr31_3626844     AOna    G    A        0      0        2 
  31   chr31_3626844     ASom    G    A        0      0        2 
  31   chr31_3626844     HCab    G    A        0      0        2 
  31   chr31_3626844     HPrz    G    A        0      0        2 
  31   chr31_3626844     ZBoe    G    A        0      0        2 
  31   chr31_3626844     ZGre    G    A        1      2        2 
  31   chr31_3626844     ZHar    G    A        0      0        2 
  31   chr31_3626844   Sample    G    A        0      0        2 
  31   chr31_3638122     AAsi    C    T        0      0        2 
  31   chr31_3638122     AKia    C    T        0      0        2 
  31   chr31_3638122     AOna    C    T        0      0        2 
  31   chr31_3638122     ASom    C    T        0      0        2 
  31   chr31_3638122     HCab    C    T        1      2        2 
  31   chr31_3638122     HPrz    C    T        1      2        2 
  31   chr31_3638122     ZBoe    C    T        0      0        2 
  31   chr31_3638122     ZGre    C    T        0      0        2 
  31   chr31_3638122     ZHar    C    T        0      0        2 
  31   chr31_3638122   Sample    C    T        0      0        2 
  31   chr31_3646865     AAsi    T    C        1      2        2 
  31   chr31_3646865     AKia    T    C        0      0        2 
  31   chr31_3646865     AOna    T    C        0      0        2 
  31   chr31_3646865     ASom    T    C        1      2        2 
  31   chr31_3646865     HCab    T    C        0      0        2 
  31   chr31_3646865     HPrz    T    C        0      0        2 
  31   chr31_3646865     ZBoe    T    C        0      0        2 
  31   chr31_3646865     ZGre    T    C        0      0        2 
  31   chr31_3646865     ZHar    T    C        0      0        2 
  31   chr31_3646865   Sample    T    C        1      2        2 
  31   chr31_3646911     AAsi    C    T        0      0        2 
  31   chr31_3646911     AKia    C    T        1      2        2 
  31   chr31_3646911     AOna    C    T        1      2        2 
  31   chr31_3646911     ASom    C    T        0      0        2 
  31   chr31_3646911     HCab    C    T        0      0        2 
  31   chr31_3646911     HPrz    C    T        0      0        2 
  31   chr31_3646911     ZBoe    C    T        0      0        2 
  31   chr31_3646911     ZGre    C    T        0      0        2 
  31   chr31_3646911     ZHar    C    T        0      0        2 
  31   chr31_3646911   Sample    C    T        0      0        2 
  31   chr31_3647060     AAsi    G    A        0      0        2 
  31   chr31_3647060     AKia    G    A        0      0        2 
  31   chr31_3647060     AOna    G    A        0      0        2 
  31   chr31_3647060     ASom    G    A        0      0        2 
  31   chr31_3647060     HCab    G    A        0      0        2 
  31   chr31_3647060     HPrz    G    A        0      0        2 
  31   chr31_3647060     ZBoe    G    A        0      0        2 
  31   chr31_3647060     ZGre    G    A        0      0        2 
  31   chr31_3647060     ZHar    G    A      0.5      1        2 
  31   chr31_3647060   Sample    G    A        0      0        2 
  31   chr31_3647501     AAsi    C    T        0      0        2 
  31   chr31_3647501     AKia    C    T        0      0        2 
  31   chr31_3647501     AOna    C    T        0      0        2 
  31   chr31_3647501     ASom    C    T        0      0        2 
  31   chr31_3647501     HCab    C    T        0      0        2 
  31   chr31_3647501     HPrz    C    T        0      0        2 
  31   chr31_3647501     ZBoe    C    T        1      2        2 
  31   chr31_3647501     ZGre    C    T        0      0        2 
  31   chr31_3647501     ZHar    C    T        0      0        2 
  31   chr31_3647501   Sample    C    T        0      0        2 
  31   chr31_3648305     AAsi    T    C        0      0        2 
  31   chr31_3648305     AKia    T    C        0      0        2 
  31   chr31_3648305     AOna    T    C        0      0        2 
  31   chr31_3648305     ASom    T    C        0      0        2 
  31   chr31_3648305     HCab    T    C        1      2        2 
  31   chr31_3648305     HPrz    T    C        1      2        2 
  31   chr31_3648305     ZBoe    T    C        0      0        2 
  31   chr31_3648305     ZGre    T    C        0      0        2 
  31   chr31_3648305     ZHar    T    C        0      0        2 
  31   chr31_3648305   Sample    T    C        0      0        2 
  31   chr31_3648494     AAsi    C    T        1      2        2 
  31   chr31_3648494     AKia    C    T        0      0        2 
  31   chr31_3648494     AOna    C    T        0      0        2 
  31   chr31_3648494     ASom    C    T        0      0        2 
  31   chr31_3648494     HCab    C    T        0      0        2 
  31   chr31_3648494     HPrz    C    T        0      0        2 
  31   chr31_3648494     ZBoe    C    T        0      0        2 
  31   chr31_3648494     ZGre    C    T        0      0        2 
  31   chr31_3648494     ZHar    C    T        0      0        2 
  31   chr31_3648494   Sample    C    T        0      0        2 
  31   chr31_3652477     AAsi    T    C        0      0        2 
  31   chr31_3652477     AKia    T    C        0      0        2 
  31   chr31_3652477     AOna    T    C        0      0        2 
  31   chr31_3652477     ASom    T    C        0      0        2 
  31   chr31_3652477     HCab    T    C        1      2        2 
  31   chr31_3652477     HPrz    T    C        1      2        2 
  31   chr31_3652477     ZBoe    T    C        0      0        2 
  31   chr31_3652477     ZGre    T    C        0      0        2 
  31   chr31_3652477     ZHar    T    C        0      0        2 
  31   chr31_3652477   Sample    T    C        0      0        2 
  31   chr31_3654921     AAsi    A    G        0      0        2 
  31   chr31_3654921     AKia    A    G        0      0        2 
  31   chr31_3654921     AOna    A    G        0      0        2 
  31   chr31_3654921     ASom    A    G        0      0        2 
  31   chr31_3654921     HCab    A    G        0      0        2 
  31   chr31_3654921     HPrz    A    G        0      0        2 
  31   chr31_3654921     ZBoe    A    G      0.5      1        2 
  31   chr31_3654921     ZGre    A    G        0      0        2 
  31   chr31_3654921     ZHar    A    G        0      0        2 
  31   chr31_3654921   Sample    A    G        0      0        2 
  31   chr31_3655396     AAsi    T    C        0      0        2 
  31   chr31_3655396     AKia    T    C        0      0        2 
  31   chr31_3655396     AOna    T    C        0      0        2 
  31   chr31_3655396     ASom    T    C        0      0        2 
  31   chr31_3655396     HCab    T    C        1      2        2 
  31   chr31_3655396     HPrz    T    C        1      2        2 
  31   chr31_3655396     ZBoe    T    C        0      0        2 
  31   chr31_3655396     ZGre    T    C        0      0        2 
  31   chr31_3655396     ZHar    T    C        0      0        2 
  31   chr31_3655396   Sample    T    C        0      0        2 
  31   chr31_3656318     AAsi    G    A        0      0        2 
  31   chr31_3656318     AKia    G    A        0      0        2 
  31   chr31_3656318     AOna    G    A        0      0        2 
  31   chr31_3656318     ASom    G    A        0      0        2 
  31   chr31_3656318     HCab    G    A        0      0        2 
  31   chr31_3656318     HPrz    G    A        0      0        2 
  31   chr31_3656318     ZBoe    G    A        0      0        2 
  31   chr31_3656318     ZGre    G    A        1      2        2 
  31   chr31_3656318     ZHar    G    A        0      0        2 
  31   chr31_3656318   Sample    G    A        0      0        2 
  31   chr31_3665634     AAsi    T    C        0      0        2 
  31   chr31_3665634     AKia    T    C        0      0        2 
  31   chr31_3665634     AOna    T    C        0      0        2 
  31   chr31_3665634     ASom    T    C        0      0        2 
  31   chr31_3665634     HCab    T    C        0      0        2 
  31   chr31_3665634     HPrz    T    C        0      0        2 
  31   chr31_3665634     ZBoe    T    C        0      0        2 
  31   chr31_3665634     ZGre    T    C        1      2        2 
  31   chr31_3665634     ZHar    T    C        0      0        2 
  31   chr31_3665634   Sample    T    C        0      0        2 
  31   chr31_3670337     AAsi    C    A        0      0        2 
  31   chr31_3670337     AKia    C    A        0      0        2 
  31   chr31_3670337     AOna    C    A        0      0        2 
  31   chr31_3670337     ASom    C    A        0      0        2 
  31   chr31_3670337     HCab    C    A        1      2        2 
  31   chr31_3670337     HPrz    C    A        1      2        2 
  31   chr31_3670337     ZBoe    C    A        0      0        2 
  31   chr31_3670337     ZGre    C    A        0      0        2 
  31   chr31_3670337     ZHar    C    A        0      0        2 
  31   chr31_3670337   Sample    C    A        0      0        2 
  31   chr31_3685928     AAsi    T    C        0      0        2 
  31   chr31_3685928     AKia    T    C        0      0        2 
  31   chr31_3685928     AOna    T    C        0      0        2 
  31   chr31_3685928     ASom    T    C        0      0        2 
  31   chr31_3685928     HCab    T    C        1      2        2 
  31   chr31_3685928     HPrz    T    C        1      2        2 
  31   chr31_3685928     ZBoe    T    C      0.5      1        2 
  31   chr31_3685928     ZGre    T    C        0      0        2 
  31   chr31_3685928     ZHar    T    C        0      0        2 
  31   chr31_3685928   Sample    T    C        0      0        2 
  31   chr31_3685937     AAsi    A    T        0      0        2 
  31   chr31_3685937     AKia    A    T        0      0        2 
  31   chr31_3685937     AOna    A    T      0.5      1        2 
  31   chr31_3685937     ASom    A    T        0      0        2 
  31   chr31_3685937     HCab    A    T        0      0        2 
  31   chr31_3685937     HPrz    A    T        0      0        2 
  31   chr31_3685937     ZBoe    A    T        0      0        2 
  31   chr31_3685937     ZGre    A    T        0      0        2 
  31   chr31_3685937     ZHar    A    T        0      0        2 
  31   chr31_3685937   Sample    A    T        0      0        2 
  31   chr31_3687350     AAsi    T    C        0      0        2 
  31   chr31_3687350     AKia    T    C        0      0        2 
  31   chr31_3687350     AOna    T    C        0      0        2 
  31   chr31_3687350     ASom    T    C        0      0        2 
  31   chr31_3687350     HCab    T    C        1      2        2 
  31   chr31_3687350     HPrz    T    C        1      2        2 
  31   chr31_3687350     ZBoe    T    C        0      0        2 
  31   chr31_3687350     ZGre    T    C        0      0        2 
  31   chr31_3687350     ZHar    T    C        0      0        2 
  31   chr31_3687350   Sample    T    C        0      0        2 
  31   chr31_3687968     AAsi    G    A        0      0        2 
  31   chr31_3687968     AKia    G    A        0      0        2 
  31   chr31_3687968     AOna    G    A        0      0        2 
  31   chr31_3687968     ASom    G    A        0      0        2 
  31   chr31_3687968     HCab    G    A        0      0        2 
  31   chr31_3687968     HPrz    G    A      0.5      1        2 
  31   chr31_3687968     ZBoe    G    A        0      0        2 
  31   chr31_3687968     ZGre    G    A        0      0        2 
  31   chr31_3687968     ZHar    G    A        0      0        2 
  31   chr31_3687968   Sample    G    A        0      0        2 
  31   chr31_3688661     AAsi    G    T        0      0        2 
  31   chr31_3688661     AKia    G    T        0      0        2 
  31   chr31_3688661     AOna    G    T        0      0        2 
  31   chr31_3688661     ASom    G    T        0      0        2 
  31   chr31_3688661     HCab    G    T        0      0        2 
  31   chr31_3688661     HPrz    G    T      0.5      1        2 
  31   chr31_3688661     ZBoe    G    T        0      0        2 
  31   chr31_3688661     ZGre    G    T        0      0        2 
  31   chr31_3688661     ZHar    G    T        0      0        2 
  31   chr31_3688661   Sample    G    T        0      0        2 
  31   chr31_3690001     AAsi    T    C        0      0        2 
  31   chr31_3690001     AKia    T    C        0      0        2 
  31   chr31_3690001     AOna    T    C        0      0        2 
  31   chr31_3690001     ASom    T    C        0      0        2 
  31   chr31_3690001     HCab    T    C        0      0        2 
  31   chr31_3690001     HPrz    T    C        0      0        2 
  31   chr31_3690001     ZBoe    T    C        0      0        2 
  31   chr31_3690001     ZGre    T    C        0      0        2 
  31   chr31_3690001     ZHar    T    C        1      2        2 
  31   chr31_3690001   Sample    T    C        0      0        2 
  31   chr31_3694322     AAsi    C    T        0      0        2 
  31   chr31_3694322     AKia    C    T        0      0        2 
  31   chr31_3694322     AOna    C    T      0.5      1        2 
  31   chr31_3694322     ASom    C    T        0      0        2 
  31   chr31_3694322     HCab    C    T        0      0        2 
  31   chr31_3694322     HPrz    C    T        0      0        2 
  31   chr31_3694322     ZBoe    C    T        0      0        2 
  31   chr31_3694322     ZGre    C    T        0      0        2 
  31   chr31_3694322     ZHar    C    T        0      0        2 
  31   chr31_3694322   Sample    C    T        0      0        2 
  31   chr31_3694809     AAsi    C    A        0      0        2 
  31   chr31_3694809     AKia    C    A        0      0        2 
  31   chr31_3694809     AOna    C    A        0      0        2 
  31   chr31_3694809     ASom    C    A        0      0        2 
  31   chr31_3694809     HCab    C    A        1      2        2 
  31   chr31_3694809     HPrz    C    A        1      2        2 
  31   chr31_3694809     ZBoe    C    A        0      0        2 
  31   chr31_3694809     ZGre    C    A        0      0        2 
  31   chr31_3694809     ZHar    C    A        0      0        2 
  31   chr31_3694809   Sample    C    A        0      0        2 
  31   chr31_3694957     AAsi    T    C        0      0        2 
  31   chr31_3694957     AKia    T    C        0      0        2 
  31   chr31_3694957     AOna    T    C      0.5      1        2 
  31   chr31_3694957     ASom    T    C        0      0        2 
  31   chr31_3694957     HCab    T    C        0      0        2 
  31   chr31_3694957     HPrz    T    C        0      0        2 
  31   chr31_3694957     ZBoe    T    C        0      0        2 
  31   chr31_3694957     ZGre    T    C        0      0        2 
  31   chr31_3694957     ZHar    T    C        0      0        2 
  31   chr31_3694957   Sample    T    C        0      0        2 
  31   chr31_3695690     AAsi    A    C        0      0        2 
  31   chr31_3695690     AKia    A    C        0      0        2 
  31   chr31_3695690     AOna    A    C        0      0        2 
  31   chr31_3695690     ASom    A    C        0      0        2 
  31   chr31_3695690     HCab    A    C        0      0        2 
  31   chr31_3695690     HPrz    A    C        0      0        2 
  31   chr31_3695690     ZBoe    A    C        0      0        2 
  31   chr31_3695690     ZGre    A    C        1      2        2 
  31   chr31_3695690     ZHar    A    C        0      0        2 
  31   chr31_3695690   Sample    A    C        0      0        2 
  31   chr31_3702903     AAsi    A    T        0      0        2 
  31   chr31_3702903     AKia    A    T        0      0        2 
  31   chr31_3702903     AOna    A    T        0      0        2 
  31   chr31_3702903     ASom    A    T        0      0        2 
  31   chr31_3702903     HCab    A    T        0      0        2 
  31   chr31_3702903     HPrz    A    T        0      0        2 
  31   chr31_3702903     ZBoe    A    T        1      2        2 
  31   chr31_3702903     ZGre    A    T        0      0        2 
  31   chr31_3702903     ZHar    A    T        0      0        2 
  31   chr31_3702903   Sample    A    T        0      0        2 
  31   chr31_3704278     AAsi    T    C        1      2        2 
  31   chr31_3704278     AKia    T    C        0      0        2 
  31   chr31_3704278     AOna    T    C        0      0        2 
  31   chr31_3704278     ASom    T    C        1      2        2 
  31   chr31_3704278     HCab    T    C        0      0        2 
  31   chr31_3704278     HPrz    T    C        0      0        2 
  31   chr31_3704278     ZBoe    T    C        0      0        2 
  31   chr31_3704278     ZGre    T    C        0      0        2 
  31   chr31_3704278     ZHar    T    C        0      0        2 
  31   chr31_3704278   Sample    T    C        1      2        2 
  31   chr31_3706371     AAsi    A    T        0      0        2 
  31   chr31_3706371     AKia    A    T        0      0        2 
  31   chr31_3706371     AOna    A    T        0      0        2 
  31   chr31_3706371     ASom    A    T        0      0        2 
  31   chr31_3706371     HCab    A    T        0      0        2 
  31   chr31_3706371     HPrz    A    T        0      0        2 
  31   chr31_3706371     ZBoe    A    T        0      0        2 
  31   chr31_3706371     ZGre    A    T        0      0        2 
  31   chr31_3706371     ZHar    A    T      0.5      1        2 
  31   chr31_3706371   Sample    A    T        0      0        2 
  31   chr31_3712727     AAsi    C    A        0      0        2 
  31   chr31_3712727     AKia    C    A        0      0        2 
  31   chr31_3712727     AOna    C    A        0      0        2 
  31   chr31_3712727     ASom    C    A        0      0        2 
  31   chr31_3712727     HCab    C    A        0      0        2 
  31   chr31_3712727     HPrz    C    A        0      0        2 
  31   chr31_3712727     ZBoe    C    A      0.5      1        2 
  31   chr31_3712727     ZGre    C    A        0      0        2 
  31   chr31_3712727     ZHar    C    A        0      0        2 
  31   chr31_3712727   Sample    C    A        0      0        2 
  31   chr31_3723784     AAsi    T    C        0      0        2 
  31   chr31_3723784     AKia    T    C        0      0        2 
  31   chr31_3723784     AOna    T    C        0      0        2 
  31   chr31_3723784     ASom    T    C        0      0        2 
  31   chr31_3723784     HCab    T    C        1      2        2 
  31   chr31_3723784     HPrz    T    C        1      2        2 
  31   chr31_3723784     ZBoe    T    C        0      0        2 
  31   chr31_3723784     ZGre    T    C        0      0        2 
  31   chr31_3723784     ZHar    T    C        0      0        2 
  31   chr31_3723784   Sample    T    C        0      0        2 
  31   chr31_3724417     AAsi    A    G        0      0        2 
  31   chr31_3724417     AKia    A    G        0      0        2 
  31   chr31_3724417     AOna    A    G        0      0        2 
  31   chr31_3724417     ASom    A    G        0      0        2 
  31   chr31_3724417     HCab    A    G        0      0        2 
  31   chr31_3724417     HPrz    A    G        0      0        2 
  31   chr31_3724417     ZBoe    A    G        0      0        2 
  31   chr31_3724417     ZGre    A    G        0      0        2 
  31   chr31_3724417     ZHar    A    G      0.5      1        2 
  31   chr31_3724417   Sample    A    G        0      0        2 
  31   chr31_3725453     AAsi    A    G      0.5      1        2 
  31   chr31_3725453     AKia    A    G        0      0        2 
  31   chr31_3725453     AOna    A    G        0      0        2 
  31   chr31_3725453     ASom    A    G        1      2        2 
  31   chr31_3725453     HCab    A    G        0      0        2 
  31   chr31_3725453     HPrz    A    G        0      0        2 
  31   chr31_3725453     ZBoe    A    G        0      0        2 
  31   chr31_3725453     ZGre    A    G        0      0        2 
  31   chr31_3725453     ZHar    A    G        0      0        2 
  31   chr31_3725453   Sample    A    G        0      0        2 
  31   chr31_3739668     AAsi    T    A        0      0        2 
  31   chr31_3739668     AKia    T    A        0      0        2 
  31   chr31_3739668     AOna    T    A        0      0        2 
  31   chr31_3739668     ASom    T    A        0      0        2 
  31   chr31_3739668     HCab    T    A        0      0        2 
  31   chr31_3739668     HPrz    T    A        0      0        2 
  31   chr31_3739668     ZBoe    T    A        1      2        2 
  31   chr31_3739668     ZGre    T    A        1      2        2 
  31   chr31_3739668     ZHar    T    A        1      2        2 
  31   chr31_3739668   Sample    T    A        0      0        2 
  31   chr31_3743427     AAsi    C    G        0      0        2 
  31   chr31_3743427     AKia    C    G        0      0        2 
  31   chr31_3743427     AOna    C    G        0      0        2 
  31   chr31_3743427     ASom    C    G        0      0        2 
  31   chr31_3743427     HCab    C    G        1      2        2 
  31   chr31_3743427     HPrz    C    G      0.5      1        2 
  31   chr31_3743427     ZBoe    C    G        0      0        2 
  31   chr31_3743427     ZGre    C    G        0      0        2 
  31   chr31_3743427     ZHar    C    G        0      0        2 
  31   chr31_3743427   Sample    C    G        0      0        2 
  31   chr31_3748508     AAsi    C    T        0      0        2 
  31   chr31_3748508     AKia    C    T        0      0        2 
  31   chr31_3748508     AOna    C    T      0.5      1        2 
  31   chr31_3748508     ASom    C    T        0      0        2 
  31   chr31_3748508     HCab    C    T        0      0        2 
  31   chr31_3748508     HPrz    C    T        0      0        2 
  31   chr31_3748508     ZBoe    C    T        0      0        2 
  31   chr31_3748508     ZGre    C    T        0      0        2 
  31   chr31_3748508     ZHar    C    T        0      0        2 
  31   chr31_3748508   Sample    C    T        0      0        2 
  31   chr31_3752301     AAsi    A    T        0      0        2 
  31   chr31_3752301     AKia    A    T        0      0        2 
  31   chr31_3752301     AOna    A    T        0      0        2 
  31   chr31_3752301     ASom    A    T        0      0        2 
  31   chr31_3752301     HCab    A    T        0      0        2 
  31   chr31_3752301     HPrz    A    T        0      0        2 
  31   chr31_3752301     ZBoe    A    T        0      0        2 
  31   chr31_3752301     ZGre    A    T        1      2        2 
  31   chr31_3752301     ZHar    A    T        0      0        2 
  31   chr31_3752301   Sample    A    T        0      0        2 
  31   chr31_3752385     AAsi    A    G        0      0        2 
  31   chr31_3752385     AKia    A    G        0      0        2 
  31   chr31_3752385     AOna    A    G        0      0        2 
  31   chr31_3752385     ASom    A    G        0      0        2 
  31   chr31_3752385     HCab    A    G        0      0        2 
  31   chr31_3752385     HPrz    A    G        0      0        2 
  31   chr31_3752385     ZBoe    A    G        1      2        2 
  31   chr31_3752385     ZGre    A    G        0      0        2 
  31   chr31_3752385     ZHar    A    G        0      0        2 
  31   chr31_3752385   Sample    A    G        0      0        2 
  31   chr31_3753549     AAsi    A    G        0      0        2 
  31   chr31_3753549     AKia    A    G        0      0        2 
  31   chr31_3753549     AOna    A    G        1      2        2 
  31   chr31_3753549     ASom    A    G        0      0        2 
  31   chr31_3753549     HCab    A    G        0      0        2 
  31   chr31_3753549     HPrz    A    G        0      0        2 
  31   chr31_3753549     ZBoe    A    G        0      0        2 
  31   chr31_3753549     ZGre    A    G        0      0        2 
  31   chr31_3753549     ZHar    A    G        0      0        2 
  31   chr31_3753549   Sample    A    G        0      0        2 
  31   chr31_3754438     AAsi    T    C        0      0        2 
  31   chr31_3754438     AKia    T    C        0      0        2 
  31   chr31_3754438     AOna    T    C        0      0        2 
  31   chr31_3754438     ASom    T    C        1      2        2 
  31   chr31_3754438     HCab    T    C        0      0        2 
  31   chr31_3754438     HPrz    T    C        0      0        2 
  31   chr31_3754438     ZBoe    T    C        0      0        2 
  31   chr31_3754438     ZGre    T    C        0      0        2 
  31   chr31_3754438     ZHar    T    C        0      0        2 
  31   chr31_3754438   Sample    T    C        0      0        2 
  31   chr31_3755278     AAsi    A    C        0      0        2 
  31   chr31_3755278     AKia    A    C        0      0        2 
  31   chr31_3755278     AOna    A    C        0      0        2 
  31   chr31_3755278     ASom    A    C        0      0        2 
  31   chr31_3755278     HCab    A    C        1      2        2 
  31   chr31_3755278     HPrz    A    C        1      2        2 
  31   chr31_3755278     ZBoe    A    C        0      0        2 
  31   chr31_3755278     ZGre    A    C        0      0        2 
  31   chr31_3755278     ZHar    A    C        0      0        2 
  31   chr31_3755278   Sample    A    C        0      0        2 
  31   chr31_3775531     AAsi    C    T        0      0        2 
  31   chr31_3775531     AKia    C    T        0      0        2 
  31   chr31_3775531     AOna    C    T        0      0        2 
  31   chr31_3775531     ASom    C    T        0      0        2 
  31   chr31_3775531     HCab    C    T        1      2        2 
  31   chr31_3775531     HPrz    C    T        1      2        2 
  31   chr31_3775531     ZBoe    C    T        0      0        2 
  31   chr31_3775531     ZGre    C    T        0      0        2 
  31   chr31_3775531     ZHar    C    T        0      0        2 
  31   chr31_3775531   Sample    C    T        0      0        2 
  31   chr31_3782621     AAsi    T    C        0      0        2 
  31   chr31_3782621     AKia    T    C        0      0        2 
  31   chr31_3782621     AOna    T    C        0      0        2 
  31   chr31_3782621     ASom    T    C        0      0        2 
  31   chr31_3782621     HCab    T    C        1      2        2 
  31   chr31_3782621     HPrz    T    C        1      2        2 
  31   chr31_3782621     ZBoe    T    C        0      0        2 
  31   chr31_3782621     ZGre    T    C        0      0        2 
  31   chr31_3782621     ZHar    T    C        0      0        2 
  31   chr31_3782621   Sample    T    C        0      0        2 
  31   chr31_3784964     AAsi    A    G        0      0        2 
  31   chr31_3784964     AKia    A    G        0      0        2 
  31   chr31_3784964     AOna    A    G        0      0        2 
  31   chr31_3784964     ASom    A    G        0      0        2 
  31   chr31_3784964     HCab    A    G        0      0        2 
  31   chr31_3784964     HPrz    A    G        0      0        2 
  31   chr31_3784964     ZBoe    A    G        0      0        2 
  31   chr31_3784964     ZGre    A    G        0      0        2 
  31   chr31_3784964     ZHar    A    G      0.5      1        2 
  31   chr31_3784964   Sample    A    G        0      0        2 
  31   chr31_3787776     AAsi    C    G        0      0        2 
  31   chr31_3787776     AKia    C    G        0      0        2 
  31   chr31_3787776     AOna    C    G        0      0        2 
  31   chr31_3787776     ASom    C    G        0      0        2 
  31   chr31_3787776     HCab    C    G        0      0        2 
  31   chr31_3787776     HPrz    C    G      0.5      1        2 
  31   chr31_3787776     ZBoe    C    G        0      0        2 
  31   chr31_3787776     ZGre    C    G        0      0        2 
  31   chr31_3787776     ZHar    C    G        0      0        2 
  31   chr31_3787776   Sample    C    G        0      0        2 
  31   chr31_3789329     AAsi    A    G        0      0        2 
  31   chr31_3789329     AKia    A    G        0      0        2 
  31   chr31_3789329     AOna    A    G        0      0        2 
  31   chr31_3789329     ASom    A    G        0      0        2 
  31   chr31_3789329     HCab    A    G        1      2        2 
  31   chr31_3789329     HPrz    A    G        1      2        2 
  31   chr31_3789329     ZBoe    A    G        0      0        2 
  31   chr31_3789329     ZGre    A    G        0      0        2 
  31   chr31_3789329     ZHar    A    G        0      0        2 
  31   chr31_3789329   Sample    A    G        0      0        2 
  31   chr31_3797483     AAsi    G    A        0      0        2 
  31   chr31_3797483     AKia    G    A        0      0        2 
  31   chr31_3797483     AOna    G    A        0      0        2 
  31   chr31_3797483     ASom    G    A        0      0        2 
  31   chr31_3797483     HCab    G    A        0      0        2 
  31   chr31_3797483     HPrz    G    A        0      0        2 
  31   chr31_3797483     ZBoe    G    A        0      0        2 
  31   chr31_3797483     ZGre    G    A      0.5      1        2 
  31   chr31_3797483     ZHar    G    A        0      0        2 
  31   chr31_3797483   Sample    G    A        0      0        2 
  31   chr31_3800346     AAsi    C    T        0      0        2 
  31   chr31_3800346     AKia    C    T        0      0        2 
  31   chr31_3800346     AOna    C    T        0      0        2 
  31   chr31_3800346     ASom    C    T        0      0        2 
  31   chr31_3800346     HCab    C    T        0      0        2 
  31   chr31_3800346     HPrz    C    T        0      0        2 
  31   chr31_3800346     ZBoe    C    T      0.5      1        2 
  31   chr31_3800346     ZGre    C    T        0      0        2 
  31   chr31_3800346     ZHar    C    T        0      0        2 
  31   chr31_3800346   Sample    C    T        0      0        2 
  31   chr31_3800681     AAsi    C    T        1      2        2 
  31   chr31_3800681     AKia    C    T        0      0        2 
  31   chr31_3800681     AOna    C    T        0      0        2 
  31   chr31_3800681     ASom    C    T        0      0        2 
  31   chr31_3800681     HCab    C    T        0      0        2 
  31   chr31_3800681     HPrz    C    T        0      0        2 
  31   chr31_3800681     ZBoe    C    T        0      0        2 
  31   chr31_3800681     ZGre    C    T        0      0        2 
  31   chr31_3800681     ZHar    C    T        0      0        2 
  31   chr31_3800681   Sample    C    T        0      0        2 
  31   chr31_3802506     AAsi    G    A        0      0        2 
  31   chr31_3802506     AKia    G    A        0      0        2 
  31   chr31_3802506     AOna    G    A        0      0        2 
  31   chr31_3802506     ASom    G    A        0      0        2 
  31   chr31_3802506     HCab    G    A        0      0        2 
  31   chr31_3802506     HPrz    G    A        0      0        2 
  31   chr31_3802506     ZBoe    G    A        0      0        2 
  31   chr31_3802506     ZGre    G    A        0      0        2 
  31   chr31_3802506     ZHar    G    A      0.5      1        2 
  31   chr31_3802506   Sample    G    A        0      0        2 
  31   chr31_3807489     AAsi    T    C        0      0        2 
  31   chr31_3807489     AKia    T    C        0      0        2 
  31   chr31_3807489     AOna    T    C      0.5      1        2 
  31   chr31_3807489     ASom    T    C        0      0        2 
  31   chr31_3807489     HCab    T    C        0      0        2 
  31   chr31_3807489     HPrz    T    C        0      0        2 
  31   chr31_3807489     ZBoe    T    C        0      0        2 
  31   chr31_3807489     ZGre    T    C        0      0        2 
  31   chr31_3807489     ZHar    T    C        0      0        2 
  31   chr31_3807489   Sample    T    C        0      0        2 
  31   chr31_3809481     AAsi    C    A        0      0        2 
  31   chr31_3809481     AKia    C    A        0      0        2 
  31   chr31_3809481     AOna    C    A        0      0        2 
  31   chr31_3809481     ASom    C    A        0      0        2 
  31   chr31_3809481     HCab    C    A        1      2        2 
  31   chr31_3809481     HPrz    C    A        1      2        2 
  31   chr31_3809481     ZBoe    C    A        0      0        2 
  31   chr31_3809481     ZGre    C    A        0      0        2 
  31   chr31_3809481     ZHar    C    A        0      0        2 
  31   chr31_3809481   Sample    C    A        0      0        2 
  31   chr31_3823636     AAsi    C    T        0      0        2 
  31   chr31_3823636     AKia    C    T        1      2        2 
  31   chr31_3823636     AOna    C    T        0      0        2 
  31   chr31_3823636     ASom    C    T        0      0        2 
  31   chr31_3823636     HCab    C    T        0      0        2 
  31   chr31_3823636     HPrz    C    T        0      0        2 
  31   chr31_3823636     ZBoe    C    T        0      0        2 
  31   chr31_3823636     ZGre    C    T        0      0        2 
  31   chr31_3823636     ZHar    C    T        0      0        2 
  31   chr31_3823636   Sample    C    T        0      0        2 
  31   chr31_3826252     AAsi    T    C        0      0        2 
  31   chr31_3826252     AKia    T    C        0      0        2 
  31   chr31_3826252     AOna    T    C        0      0        2 
  31   chr31_3826252     ASom    T    C        0      0        2 
  31   chr31_3826252     HCab    T    C        0      0        2 
  31   chr31_3826252     HPrz    T    C        0      0        2 
  31   chr31_3826252     ZBoe    T    C        0      0        2 
  31   chr31_3826252     ZGre    T    C        0      0        2 
  31   chr31_3826252     ZHar    T    C        1      2        2 
  31   chr31_3826252   Sample    T    C        0      0        2 
  31   chr31_3827149     AAsi    C    A        0      0        2 
  31   chr31_3827149     AKia    C    A        0      0        2 
  31   chr31_3827149     AOna    C    A        0      0        2 
  31   chr31_3827149     ASom    C    A        0      0        2 
  31   chr31_3827149     HCab    C    A        1      2        2 
  31   chr31_3827149     HPrz    C    A        1      2        2 
  31   chr31_3827149     ZBoe    C    A        0      0        2 
  31   chr31_3827149     ZGre    C    A        0      0        2 
  31   chr31_3827149     ZHar    C    A        0      0        2 
  31   chr31_3827149   Sample    C    A        0      0        2 
  31   chr31_3827188     AAsi    G    T        0      0        2 
  31   chr31_3827188     AKia    G    T        0      0        2 
  31   chr31_3827188     AOna    G    T      0.5      1        2 
  31   chr31_3827188     ASom    G    T        0      0        2 
  31   chr31_3827188     HCab    G    T        0      0        2 
  31   chr31_3827188     HPrz    G    T        0      0        2 
  31   chr31_3827188     ZBoe    G    T        0      0        2 
  31   chr31_3827188     ZGre    G    T        0      0        2 
  31   chr31_3827188     ZHar    G    T        0      0        2 
  31   chr31_3827188   Sample    G    T        0      0        2 
  31   chr31_3837786     AAsi    G    A        0      0        2 
  31   chr31_3837786     AKia    G    A        0      0        2 
  31   chr31_3837786     AOna    G    A        0      0        2 
  31   chr31_3837786     ASom    G    A        0      0        2 
  31   chr31_3837786     HCab    G    A        1      2        2 
  31   chr31_3837786     HPrz    G    A        1      2        2 
  31   chr31_3837786     ZBoe    G    A        0      0        2 
  31   chr31_3837786     ZGre    G    A        0      0        2 
  31   chr31_3837786     ZHar    G    A        0      0        2 
  31   chr31_3837786   Sample    G    A        0      0        2 
  31   chr31_3839397     AAsi    T    A        0      0        2 
  31   chr31_3839397     AKia    T    A        0      0        2 
  31   chr31_3839397     AOna    T    A        0      0        2 
  31   chr31_3839397     ASom    T    A        0      0        2 
  31   chr31_3839397     HCab    T    A        0      0        2 
  31   chr31_3839397     HPrz    T    A        0      0        2 
  31   chr31_3839397     ZBoe    T    A        0      0        2 
  31   chr31_3839397     ZGre    T    A        1      2        2 
  31   chr31_3839397     ZHar    T    A        0      0        2 
  31   chr31_3839397   Sample    T    A        0      0        2 
  31   chr31_3850653     AAsi    T    A        0      0        2 
  31   chr31_3850653     AKia    T    A        0      0        2 
  31   chr31_3850653     AOna    T    A        0      0        2 
  31   chr31_3850653     ASom    T    A        1      2        2 
  31   chr31_3850653     HCab    T    A        0      0        2 
  31   chr31_3850653     HPrz    T    A        0      0        2 
  31   chr31_3850653     ZBoe    T    A        0      0        2 
  31   chr31_3850653     ZGre    T    A        0      0        2 
  31   chr31_3850653     ZHar    T    A        0      0        2 
  31   chr31_3850653   Sample    T    A        0      0        2 
  31   chr31_3851211     AAsi    T    C        0      0        2 
  31   chr31_3851211     AKia    T    C        0      0        2 
  31   chr31_3851211     AOna    T    C        0      0        2 
  31   chr31_3851211     ASom    T    C        0      0        2 
  31   chr31_3851211     HCab    T    C        0      0        2 
  31   chr31_3851211     HPrz    T    C        0      0        2 
  31   chr31_3851211     ZBoe    T    C        0      0        2 
  31   chr31_3851211     ZGre    T    C      0.5      1        2 
  31   chr31_3851211     ZHar    T    C        0      0        2 
  31   chr31_3851211   Sample    T    C        0      0        2 
  31   chr31_3854643     AAsi    T    C        0      0        2 
  31   chr31_3854643     AKia    T    C        0      0        2 
  31   chr31_3854643     AOna    T    C        0      0        2 
  31   chr31_3854643     ASom    T    C        0      0        2 
  31   chr31_3854643     HCab    T    C        0      0        2 
  31   chr31_3854643     HPrz    T    C      0.5      1        2 
  31   chr31_3854643     ZBoe    T    C        0      0        2 
  31   chr31_3854643     ZGre    T    C        0      0        2 
  31   chr31_3854643     ZHar    T    C        0      0        2 
  31   chr31_3854643   Sample    T    C        0      0        2 
  31   chr31_3855080     AAsi    T    A        0      0        2 
  31   chr31_3855080     AKia    T    A        0      0        2 
  31   chr31_3855080     AOna    T    A        0      0        2 
  31   chr31_3855080     ASom    T    A        0      0        2 
  31   chr31_3855080     HCab    T    A        0      0        2 
  31   chr31_3855080     HPrz    T    A        0      0        2 
  31   chr31_3855080     ZBoe    T    A        0      0        2 
  31   chr31_3855080     ZGre    T    A        1      2        2 
  31   chr31_3855080     ZHar    T    A        0      0        2 
  31   chr31_3855080   Sample    T    A        0      0        2 
  31   chr31_3860939     AAsi    T    C        0      0        2 
  31   chr31_3860939     AKia    T    C        0      0        2 
  31   chr31_3860939     AOna    T    C        0      0        2 
  31   chr31_3860939     ASom    T    C        0      0        2 
  31   chr31_3860939     HCab    T    C        0      0        2 
  31   chr31_3860939     HPrz    T    C      0.5      1        2 
  31   chr31_3860939     ZBoe    T    C        0      0        2 
  31   chr31_3860939     ZGre    T    C        0      0        2 
  31   chr31_3860939     ZHar    T    C        0      0        2 
  31   chr31_3860939   Sample    T    C        0      0        2 
  31   chr31_3864932     AAsi    C    T        0      0        2 
  31   chr31_3864932     AKia    C    T        0      0        2 
  31   chr31_3864932     AOna    C    T        0      0        2 
  31   chr31_3864932     ASom    C    T        1      2        2 
  31   chr31_3864932     HCab    C    T        0      0        2 
  31   chr31_3864932     HPrz    C    T        0      0        2 
  31   chr31_3864932     ZBoe    C    T        0      0        2 
  31   chr31_3864932     ZGre    C    T        0      0        2 
  31   chr31_3864932     ZHar    C    T        0      0        2 
  31   chr31_3864932   Sample    C    T        0      0        2 
  31   chr31_3869701     AAsi    C    G        0      0        2 
  31   chr31_3869701     AKia    C    G        0      0        2 
  31   chr31_3869701     AOna    C    G        0      0        2 
  31   chr31_3869701     ASom    C    G        0      0        2 
  31   chr31_3869701     HCab    C    G        0      0        2 
  31   chr31_3869701     HPrz    C    G        0      0        2 
  31   chr31_3869701     ZBoe    C    G        1      2        2 
  31   chr31_3869701     ZGre    C    G        0      0        2 
  31   chr31_3869701     ZHar    C    G        0      0        2 
  31   chr31_3869701   Sample    C    G        0      0        2 
  31   chr31_3869958     AAsi    A    C        0      0        2 
  31   chr31_3869958     AKia    A    C        0      0        2 
  31   chr31_3869958     AOna    A    C      0.5      1        2 
  31   chr31_3869958     ASom    A    C        0      0        2 
  31   chr31_3869958     HCab    A    C        0      0        2 
  31   chr31_3869958     HPrz    A    C        0      0        2 
  31   chr31_3869958     ZBoe    A    C        0      0        2 
  31   chr31_3869958     ZGre    A    C        0      0        2 
  31   chr31_3869958     ZHar    A    C        0      0        2 
  31   chr31_3869958   Sample    A    C        0      0        2 
  31   chr31_3870733     AAsi    A    G        0      0        2 
  31   chr31_3870733     AKia    A    G        0      0        2 
  31   chr31_3870733     AOna    A    G        0      0        2 
  31   chr31_3870733     ASom    A    G        0      0        2 
  31   chr31_3870733     HCab    A    G        0      0        2 
  31   chr31_3870733     HPrz    A    G        0      0        2 
  31   chr31_3870733     ZBoe    A    G      0.5      1        2 
  31   chr31_3870733     ZGre    A    G        0      0        2 
  31   chr31_3870733     ZHar    A    G        0      0        2 
  31   chr31_3870733   Sample    A    G        0      0        2 
  31   chr31_3873802     AAsi    G    A        0      0        2 
  31   chr31_3873802     AKia    G    A        0      0        2 
  31   chr31_3873802     AOna    G    A        0      0        2 
  31   chr31_3873802     ASom    G    A        0      0        2 
  31   chr31_3873802     HCab    G    A        0      0        2 
  31   chr31_3873802     HPrz    G    A        0      0        2 
  31   chr31_3873802     ZBoe    G    A        0      0        2 
  31   chr31_3873802     ZGre    G    A        0      0        2 
  31   chr31_3873802     ZHar    G    A        1      2        2 
  31   chr31_3873802   Sample    G    A        0      0        2 
  31   chr31_3873967     AAsi    A    G        0      0        2 
  31   chr31_3873967     AKia    A    G        0      0        2 
  31   chr31_3873967     AOna    A    G      0.5      1        2 
  31   chr31_3873967     ASom    A    G        0      0        2 
  31   chr31_3873967     HCab    A    G        0      0        2 
  31   chr31_3873967     HPrz    A    G        0      0        2 
  31   chr31_3873967     ZBoe    A    G        0      0        2 
  31   chr31_3873967     ZGre    A    G        0      0        2 
  31   chr31_3873967     ZHar    A    G        0      0        2 
  31   chr31_3873967   Sample    A    G        0      0        2 
  31   chr31_3874095     AAsi    C    G        0      0        2 
  31   chr31_3874095     AKia    C    G        0      0        2 
  31   chr31_3874095     AOna    C    G        0      0        2 
  31   chr31_3874095     ASom    C    G        0      0        2 
  31   chr31_3874095     HCab    C    G        0      0        2 
  31   chr31_3874095     HPrz    C    G        0      0        2 
  31   chr31_3874095     ZBoe    C    G      0.5      1        2 
  31   chr31_3874095     ZGre    C    G        0      0        2 
  31   chr31_3874095     ZHar    C    G        0      0        2 
  31   chr31_3874095   Sample    C    G        0      0        2 
  31   chr31_3875554     AAsi    G    A        0      0        2 
  31   chr31_3875554     AKia    G    A        0      0        2 
  31   chr31_3875554     AOna    G    A        0      0        2 
  31   chr31_3875554     ASom    G    A        0      0        2 
  31   chr31_3875554     HCab    G    A        0      0        2 
  31   chr31_3875554     HPrz    G    A      0.5      1        2 
  31   chr31_3875554     ZBoe    G    A        0      0        2 
  31   chr31_3875554     ZGre    G    A        0      0        2 
  31   chr31_3875554     ZHar    G    A        0      0        2 
  31   chr31_3875554   Sample    G    A        0      0        2 
  31   chr31_3881001     AAsi    T    C        0      0        2 
  31   chr31_3881001     AKia    T    C        0      0        2 
  31   chr31_3881001     AOna    T    C        0      0        2 
  31   chr31_3881001     ASom    T    C        1      2        2 
  31   chr31_3881001     HCab    T    C        0      0        2 
  31   chr31_3881001     HPrz    T    C        0      0        2 
  31   chr31_3881001     ZBoe    T    C        0      0        2 
  31   chr31_3881001     ZGre    T    C        0      0        2 
  31   chr31_3881001     ZHar    T    C        0      0        2 
  31   chr31_3881001   Sample    T    C        0      0        2 
  31   chr31_3890843     AAsi    C    T        0      0        2 
  31   chr31_3890843     AKia    C    T        0      0        2 
  31   chr31_3890843     AOna    C    T      0.5      1        2 
  31   chr31_3890843     ASom    C    T        0      0        2 
  31   chr31_3890843     HCab    C    T        0      0        2 
  31   chr31_3890843     HPrz    C    T        0      0        2 
  31   chr31_3890843     ZBoe    C    T        0      0        2 
  31   chr31_3890843     ZGre    C    T        0      0        2 
  31   chr31_3890843     ZHar    C    T        0      0        2 
  31   chr31_3890843   Sample    C    T        0      0        2 
  31   chr31_3892023     AAsi    G    T        1      2        2 
  31   chr31_3892023     AKia    G    T        0      0        2 
  31   chr31_3892023     AOna    G    T        0      0        2 
  31   chr31_3892023     ASom    G    T        1      2        2 
  31   chr31_3892023     HCab    G    T        0      0        2 
  31   chr31_3892023     HPrz    G    T        0      0        2 
  31   chr31_3892023     ZBoe    G    T        0      0        2 
  31   chr31_3892023     ZGre    G    T        0      0        2 
  31   chr31_3892023     ZHar    G    T        0      0        2 
  31   chr31_3892023   Sample    G    T        1      2        2 
  31   chr31_3897699     AAsi    G    C        0      0        2 
  31   chr31_3897699     AKia    G    C        0      0        2 
  31   chr31_3897699     AOna    G    C        0      0        2 
  31   chr31_3897699     ASom    G    C        0      0        2 
  31   chr31_3897699     HCab    G    C        1      2        2 
  31   chr31_3897699     HPrz    G    C        1      2        2 
  31   chr31_3897699     ZBoe    G    C        0      0        2 
  31   chr31_3897699     ZGre    G    C        0      0        2 
  31   chr31_3897699     ZHar    G    C        0      0        2 
  31   chr31_3897699   Sample    G    C        0      0        2 
  31   chr31_3898775     AAsi    A    C        0      0        2 
  31   chr31_3898775     AKia    A    C        0      0        2 
  31   chr31_3898775     AOna    A    C        0      0        2 
  31   chr31_3898775     ASom    A    C        0      0        2 
  31   chr31_3898775     HCab    A    C        0      0        2 
  31   chr31_3898775     HPrz    A    C        0      0        2 
  31   chr31_3898775     ZBoe    A    C        0      0        2 
  31   chr31_3898775     ZGre    A    C        0      0        2 
  31   chr31_3898775     ZHar    A    C        1      2        2 
  31   chr31_3898775   Sample    A    C        0      0        2 
  31   chr31_3899566     AAsi    C    A        0      0        2 
  31   chr31_3899566     AKia    C    A        0      0        2 
  31   chr31_3899566     AOna    C    A        0      0        2 
  31   chr31_3899566     ASom    C    A        0      0        2 
  31   chr31_3899566     HCab    C    A        0      0        2 
  31   chr31_3899566     HPrz    C    A        0      0        2 
  31   chr31_3899566     ZBoe    C    A        0      0        2 
  31   chr31_3899566     ZGre    C    A      0.5      1        2 
  31   chr31_3899566     ZHar    C    A        0      0        2 
  31   chr31_3899566   Sample    C    A        0      0        2 
  31   chr31_3900636     AAsi    C    T        0      0        2 
  31   chr31_3900636     AKia    C    T        0      0        2 
  31   chr31_3900636     AOna    C    T        0      0        2 
  31   chr31_3900636     ASom    C    T        0      0        2 
  31   chr31_3900636     HCab    C    T        0      0        2 
  31   chr31_3900636     HPrz    C    T        0      0        2 
  31   chr31_3900636     ZBoe    C    T      0.5      1        2 
  31   chr31_3900636     ZGre    C    T        0      0        2 
  31   chr31_3900636     ZHar    C    T        0      0        2 
  31   chr31_3900636   Sample    C    T        0      0        2 
  31   chr31_3905431     AAsi    G    A        0      0        2 
  31   chr31_3905431     AKia    G    A        0      0        2 
  31   chr31_3905431     AOna    G    A        0      0        2 
  31   chr31_3905431     ASom    G    A        0      0        2 
  31   chr31_3905431     HCab    G    A        0      0        2 
  31   chr31_3905431     HPrz    G    A        0      0        2 
  31   chr31_3905431     ZBoe    G    A        0      0        2 
  31   chr31_3905431     ZGre    G    A        0      0        2 
  31   chr31_3905431     ZHar    G    A        1      2        2 
  31   chr31_3905431   Sample    G    A        0      0        2 
  31   chr31_3913659     AAsi    A    G        0      0        2 
  31   chr31_3913659     AKia    A    G        0      0        2 
  31   chr31_3913659     AOna    A    G        0      0        2 
  31   chr31_3913659     ASom    A    G        0      0        2 
  31   chr31_3913659     HCab    A    G        1      2        2 
  31   chr31_3913659     HPrz    A    G        1      2        2 
  31   chr31_3913659     ZBoe    A    G        0      0        2 
  31   chr31_3913659     ZGre    A    G        0      0        2 
  31   chr31_3913659     ZHar    A    G        0      0        2 
  31   chr31_3913659   Sample    A    G        0      0        2 
  31   chr31_3929031     AAsi    G    C        0      0        2 
  31   chr31_3929031     AKia    G    C        1      2        2 
  31   chr31_3929031     AOna    G    C        1      2        2 
  31   chr31_3929031     ASom    G    C        0      0        2 
  31   chr31_3929031     HCab    G    C        0      0        2 
  31   chr31_3929031     HPrz    G    C        0      0        2 
  31   chr31_3929031     ZBoe    G    C        0      0        2 
  31   chr31_3929031     ZGre    G    C        0      0        2 
  31   chr31_3929031     ZHar    G    C        0      0        2 
  31   chr31_3929031   Sample    G    C        0      0        2 
  31   chr31_3935588     AAsi    C    A        1      2        2 
  31   chr31_3935588     AKia    C    A        0      0        2 
  31   chr31_3935588     AOna    C    A        0      0        2 
  31   chr31_3935588     ASom    C    A        1      2        2 
  31   chr31_3935588     HCab    C    A        0      0        2 
  31   chr31_3935588     HPrz    C    A        0      0        2 
  31   chr31_3935588     ZBoe    C    A        0      0        2 
  31   chr31_3935588     ZGre    C    A        0      0        2 
  31   chr31_3935588     ZHar    C    A        0      0        2 
  31   chr31_3935588   Sample    C    A        0      0        2 
  31   chr31_3938509     AAsi    G    A        0      0        2 
  31   chr31_3938509     AKia    G    A        0      0        2 
  31   chr31_3938509     AOna    G    A        0      0        2 
  31   chr31_3938509     ASom    G    A        0      0        2 
  31   chr31_3938509     HCab    G    A        1      2        2 
  31   chr31_3938509     HPrz    G    A        1      2        2 
  31   chr31_3938509     ZBoe    G    A        0      0        2 
  31   chr31_3938509     ZGre    G    A        0      0        2 
  31   chr31_3938509     ZHar    G    A        0      0        2 
  31   chr31_3938509   Sample    G    A        0      0        2 
  31   chr31_3943971     AAsi    C    T        0      0        2 
  31   chr31_3943971     AKia    C    T        0      0        2 
  31   chr31_3943971     AOna    C    T        0      0        2 
  31   chr31_3943971     ASom    C    T        0      0        2 
  31   chr31_3943971     HCab    C    T        1      2        2 
  31   chr31_3943971     HPrz    C    T        1      2        2 
  31   chr31_3943971     ZBoe    C    T        0      0        2 
  31   chr31_3943971     ZGre    C    T        0      0        2 
  31   chr31_3943971     ZHar    C    T        0      0        2 
  31   chr31_3943971   Sample    C    T        0      0        2 
  31   chr31_3956720     AAsi    G    T        0      0        2 
  31   chr31_3956720     AKia    G    T        0      0        2 
  31   chr31_3956720     AOna    G    T      0.5      1        2 
  31   chr31_3956720     ASom    G    T        0      0        2 
  31   chr31_3956720     HCab    G    T        0      0        2 
  31   chr31_3956720     HPrz    G    T        0      0        2 
  31   chr31_3956720     ZBoe    G    T        0      0        2 
  31   chr31_3956720     ZGre    G    T        0      0        2 
  31   chr31_3956720     ZHar    G    T        0      0        2 
  31   chr31_3956720   Sample    G    T        0      0        2 
  31   chr31_3957835     AAsi    C    G        0      0        2 
  31   chr31_3957835     AKia    C    G        0      0        2 
  31   chr31_3957835     AOna    C    G        0      0        2 
  31   chr31_3957835     ASom    C    G        0      0        2 
  31   chr31_3957835     HCab    C    G        0      0        2 
  31   chr31_3957835     HPrz    C    G        0      0        2 
  31   chr31_3957835     ZBoe    C    G        1      2        2 
  31   chr31_3957835     ZGre    C    G        1      2        2 
  31   chr31_3957835     ZHar    C    G        1      2        2 
  31   chr31_3957835   Sample    C    G        0      0        2 
  31   chr31_3961426     AAsi    C    G        0      0        2 
  31   chr31_3961426     AKia    C    G        0      0        2 
  31   chr31_3961426     AOna    C    G        0      0        2 
  31   chr31_3961426     ASom    C    G        0      0        2 
  31   chr31_3961426     HCab    C    G        1      2        2 
  31   chr31_3961426     HPrz    C    G        1      2        2 
  31   chr31_3961426     ZBoe    C    G        0      0        2 
  31   chr31_3961426     ZGre    C    G        0      0        2 
  31   chr31_3961426     ZHar    C    G        0      0        2 
  31   chr31_3961426   Sample    C    G        0      0        2 
  31   chr31_3971281     AAsi    G    A        0      0        2 
  31   chr31_3971281     AKia    G    A        0      0        2 
  31   chr31_3971281     AOna    G    A        0      0        2 
  31   chr31_3971281     ASom    G    A        0      0        2 
  31   chr31_3971281     HCab    G    A        1      2        2 
  31   chr31_3971281     HPrz    G    A        1      2        2 
  31   chr31_3971281     ZBoe    G    A        0      0        2 
  31   chr31_3971281     ZGre    G    A        0      0        2 
  31   chr31_3971281     ZHar    G    A        0      0        2 
  31   chr31_3971281   Sample    G    A        0      0        2 
  31   chr31_3971431     AAsi    T    C        0      0        2 
  31   chr31_3971431     AKia    T    C        0      0        2 
  31   chr31_3971431     AOna    T    C        1      2        2 
  31   chr31_3971431     ASom    T    C        0      0        2 
  31   chr31_3971431     HCab    T    C        0      0        2 
  31   chr31_3971431     HPrz    T    C        0      0        2 
  31   chr31_3971431     ZBoe    T    C        0      0        2 
  31   chr31_3971431     ZGre    T    C        0      0        2 
  31   chr31_3971431     ZHar    T    C        0      0        2 
  31   chr31_3971431   Sample    T    C        0      0        2 
  31   chr31_3979456     AAsi    T    C        0      0        2 
  31   chr31_3979456     AKia    T    C        0      0        2 
  31   chr31_3979456     AOna    T    C      0.5      1        2 
  31   chr31_3979456     ASom    T    C        0      0        2 
  31   chr31_3979456     HCab    T    C        0      0        2 
  31   chr31_3979456     HPrz    T    C        0      0        2 
  31   chr31_3979456     ZBoe    T    C        0      0        2 
  31   chr31_3979456     ZGre    T    C        0      0        2 
  31   chr31_3979456     ZHar    T    C        0      0        2 
  31   chr31_3979456   Sample    T    C        0      0        2 
  31   chr31_3990406     AAsi    T    C        0      0        2 
  31   chr31_3990406     AKia    T    C        0      0        2 
  31   chr31_3990406     AOna    T    C        0      0        2 
  31   chr31_3990406     ASom    T    C        0      0        2 
  31   chr31_3990406     HCab    T    C        0      0        2 
  31   chr31_3990406     HPrz    T    C        0      0        2 
  31   chr31_3990406     ZBoe    T    C        0      0        2 
  31   chr31_3990406     ZGre    T    C        1      2        2 
  31   chr31_3990406     ZHar    T    C        0      0        2 
  31   chr31_3990406   Sample    T    C        0      0        2 
  31   chr31_3990812     AAsi    C    T        0      0        2 
  31   chr31_3990812     AKia    C    T        1      2        2 
  31   chr31_3990812     AOna    C    T        0      0        2 
  31   chr31_3990812     ASom    C    T        0      0        2 
  31   chr31_3990812     HCab    C    T        0      0        2 
  31   chr31_3990812     HPrz    C    T        0      0        2 
  31   chr31_3990812     ZBoe    C    T        0      0        2 
  31   chr31_3990812     ZGre    C    T        0      0        2 
  31   chr31_3990812     ZHar    C    T        0      0        2 
  31   chr31_3990812   Sample    C    T        0      0        2 
  31   chr31_3991183     AAsi    T    G        0      0        2 
  31   chr31_3991183     AKia    T    G        1      2        2 
  31   chr31_3991183     AOna    T    G        0      0        2 
  31   chr31_3991183     ASom    T    G        0      0        2 
  31   chr31_3991183     HCab    T    G        0      0        2 
  31   chr31_3991183     HPrz    T    G        0      0        2 
  31   chr31_3991183     ZBoe    T    G        0      0        2 
  31   chr31_3991183     ZGre    T    G        0      0        2 
  31   chr31_3991183     ZHar    T    G        0      0        2 
  31   chr31_3991183   Sample    T    G        0      0        2 
  31   chr31_3992286     AAsi    A    C        1      2        2 
  31   chr31_3992286     AKia    A    C        0      0        2 
  31   chr31_3992286     AOna    A    C        0      0        2 
  31   chr31_3992286     ASom    A    C        1      2        2 
  31   chr31_3992286     HCab    A    C        0      0        2 
  31   chr31_3992286     HPrz    A    C        0      0        2 
  31   chr31_3992286     ZBoe    A    C        0      0        2 
  31   chr31_3992286     ZGre    A    C        0      0        2 
  31   chr31_3992286     ZHar    A    C        0      0        2 
  31   chr31_3992286   Sample    A    C        0      0        2 
  31   chr31_3997407     AAsi    A    G        0      0        2 
  31   chr31_3997407     AKia    A    G        0      0        2 
  31   chr31_3997407     AOna    A    G        0      0        2 
  31   chr31_3997407     ASom    A    G        1      2        2 
  31   chr31_3997407     HCab    A    G        0      0        2 
  31   chr31_3997407     HPrz    A    G        0      0        2 
  31   chr31_3997407     ZBoe    A    G        0      0        2 
  31   chr31_3997407     ZGre    A    G        0      0        2 
  31   chr31_3997407     ZHar    A    G        0      0        2 
  31   chr31_3997407   Sample    A    G        0      0        2 
  31   chr31_4005862     AAsi    T    C        0      0        2 
  31   chr31_4005862     AKia    T    C        0      0        2 
  31   chr31_4005862     AOna    T    C        0      0        2 
  31   chr31_4005862     ASom    T    C        0      0        2 
  31   chr31_4005862     HCab    T    C        1      2        2 
  31   chr31_4005862     HPrz    T    C        1      2        2 
  31   chr31_4005862     ZBoe    T    C        0      0        2 
  31   chr31_4005862     ZGre    T    C        0      0        2 
  31   chr31_4005862     ZHar    T    C        0      0        2 
  31   chr31_4005862   Sample    T    C        0      0        2 
  31   chr31_4006636     AAsi    C    T        0      0        2 
  31   chr31_4006636     AKia    C    T        1      2        2 
  31   chr31_4006636     AOna    C    T        0      0        2 
  31   chr31_4006636     ASom    C    T        0      0        2 
  31   chr31_4006636     HCab    C    T        0      0        2 
  31   chr31_4006636     HPrz    C    T        0      0        2 
  31   chr31_4006636     ZBoe    C    T        0      0        2 
  31   chr31_4006636     ZGre    C    T        0      0        2 
  31   chr31_4006636     ZHar    C    T        0      0        2 
  31   chr31_4006636   Sample    C    T        0      0        2 
  31   chr31_4023565     AAsi    C    T        0      0        2 
  31   chr31_4023565     AKia    C    T        1      2        2 
  31   chr31_4023565     AOna    C    T        1      2        2 
  31   chr31_4023565     ASom    C    T        0      0        2 
  31   chr31_4023565     HCab    C    T        0      0        2 
  31   chr31_4023565     HPrz    C    T        0      0        2 
  31   chr31_4023565     ZBoe    C    T        0      0        2 
  31   chr31_4023565     ZGre    C    T        0      0        2 
  31   chr31_4023565     ZHar    C    T        0      0        2 
  31   chr31_4023565   Sample    C    T        0      0        2 
  31   chr31_4023752     AAsi    T    C        0      0        2 
  31   chr31_4023752     AKia    T    C        0      0        2 
  31   chr31_4023752     AOna    T    C        0      0        2 
  31   chr31_4023752     ASom    T    C        0      0        2 
  31   chr31_4023752     HCab    T    C        0      0        2 
  31   chr31_4023752     HPrz    T    C        0      0        2 
  31   chr31_4023752     ZBoe    T    C        0      0        2 
  31   chr31_4023752     ZGre    T    C      0.5      1        2 
  31   chr31_4023752     ZHar    T    C        0      0        2 
  31   chr31_4023752   Sample    T    C        0      0        2 
  31   chr31_4028992     AAsi    C    T        0      0        2 
  31   chr31_4028992     AKia    C    T        0      0        2 
  31   chr31_4028992     AOna    C    T        0      0        2 
  31   chr31_4028992     ASom    C    T        0      0        2 
  31   chr31_4028992     HCab    C    T        0      0        2 
  31   chr31_4028992     HPrz    C    T        0      0        2 
  31   chr31_4028992     ZBoe    C    T        1      2        2 
  31   chr31_4028992     ZGre    C    T        0      0        2 
  31   chr31_4028992     ZHar    C    T        0      0        2 
  31   chr31_4028992   Sample    C    T        0      0        2 
  31   chr31_4030729     AAsi    C    T        0      0        2 
  31   chr31_4030729     AKia    C    T        0      0        2 
  31   chr31_4030729     AOna    C    T        0      0        2 
  31   chr31_4030729     ASom    C    T        0      0        2 
  31   chr31_4030729     HCab    C    T        0      0        2 
  31   chr31_4030729     HPrz    C    T      0.5      1        2 
  31   chr31_4030729     ZBoe    C    T        0      0        2 
  31   chr31_4030729     ZGre    C    T        0      0        2 
  31   chr31_4030729     ZHar    C    T        0      0        2 
  31   chr31_4030729   Sample    C    T        0      0        2 
  31   chr31_4033606     AAsi    G    C        0      0        2 
  31   chr31_4033606     AKia    G    C        0      0        2 
  31   chr31_4033606     AOna    G    C        0      0        2 
  31   chr31_4033606     ASom    G    C        0      0        2 
  31   chr31_4033606     HCab    G    C        0      0        2 
  31   chr31_4033606     HPrz    G    C      0.5      1        2 
  31   chr31_4033606     ZBoe    G    C        0      0        2 
  31   chr31_4033606     ZGre    G    C        0      0        2 
  31   chr31_4033606     ZHar    G    C        0      0        2 
  31   chr31_4033606   Sample    G    C        0      0        2 
  31   chr31_4035962     AAsi    A    G        0      0        2 
  31   chr31_4035962     AKia    A    G        0      0        2 
  31   chr31_4035962     AOna    A    G        0      0        2 
  31   chr31_4035962     ASom    A    G        0      0        2 
  31   chr31_4035962     HCab    A    G        1      2        2 
  31   chr31_4035962     HPrz    A    G        1      2        2 
  31   chr31_4035962     ZBoe    A    G        0      0        2 
  31   chr31_4035962     ZGre    A    G        0      0        2 
  31   chr31_4035962     ZHar    A    G        0      0        2 
  31   chr31_4035962   Sample    A    G        0      0        2 
  31   chr31_4048125     AAsi    T    C        0      0        2 
  31   chr31_4048125     AKia    T    C        0      0        2 
  31   chr31_4048125     AOna    T    C        0      0        2 
  31   chr31_4048125     ASom    T    C        0      0        2 
  31   chr31_4048125     HCab    T    C        1      2        2 
  31   chr31_4048125     HPrz    T    C        1      2        2 
  31   chr31_4048125     ZBoe    T    C        0      0        2 
  31   chr31_4048125     ZGre    T    C        0      0        2 
  31   chr31_4048125     ZHar    T    C        0      0        2 
  31   chr31_4048125   Sample    T    C        0      0        2 
  31   chr31_4062212     AAsi    A    T        0      0        2 
  31   chr31_4062212     AKia    A    T        0      0        2 
  31   chr31_4062212     AOna    A    T        0      0        2 
  31   chr31_4062212     ASom    A    T        0      0        2 
  31   chr31_4062212     HCab    A    T        0      0        2 
  31   chr31_4062212     HPrz    A    T        0      0        2 
  31   chr31_4062212     ZBoe    A    T        0      0        2 
  31   chr31_4062212     ZGre    A    T      0.5      1        2 
  31   chr31_4062212     ZHar    A    T        0      0        2 
  31   chr31_4062212   Sample    A    T        0      0        2 
  31   chr31_4070916     AAsi    G    T        0      0        2 
  31   chr31_4070916     AKia    G    T        0      0        2 
  31   chr31_4070916     AOna    G    T        0      0        2 
  31   chr31_4070916     ASom    G    T        0      0        2 
  31   chr31_4070916     HCab    G    T        0      0        2 
  31   chr31_4070916     HPrz    G    T        0      0        2 
  31   chr31_4070916     ZBoe    G    T        1      2        2 
  31   chr31_4070916     ZGre    G    T        0      0        2 
  31   chr31_4070916     ZHar    G    T        0      0        2 
  31   chr31_4070916   Sample    G    T        0      0        2 
  31   chr31_4075522     AAsi    C    T        1      2        2 
  31   chr31_4075522     AKia    C    T        0      0        2 
  31   chr31_4075522     AOna    C    T        0      0        2 
  31   chr31_4075522     ASom    C    T        0      0        2 
  31   chr31_4075522     HCab    C    T        0      0        2 
  31   chr31_4075522     HPrz    C    T        0      0        2 
  31   chr31_4075522     ZBoe    C    T        0      0        2 
  31   chr31_4075522     ZGre    C    T        0      0        2 
  31   chr31_4075522     ZHar    C    T        0      0        2 
  31   chr31_4075522   Sample    C    T        0      0        2 
  31   chr31_4076141     AAsi    T    C        0      0        2 
  31   chr31_4076141     AKia    T    C        0      0        2 
  31   chr31_4076141     AOna    T    C        0      0        2 
  31   chr31_4076141     ASom    T    C        0      0        2 
  31   chr31_4076141     HCab    T    C        0      0        2 
  31   chr31_4076141     HPrz    T    C        0      0        2 
  31   chr31_4076141     ZBoe    T    C        0      0        2 
  31   chr31_4076141     ZGre    T    C        0      0        2 
  31   chr31_4076141     ZHar    T    C        1      2        2 
  31   chr31_4076141   Sample    T    C        0      0        2 
  31   chr31_4076497     AAsi    T    A        0      0        2 
  31   chr31_4076497     AKia    T    A        0      0        2 
  31   chr31_4076497     AOna    T    A        0      0        2 
  31   chr31_4076497     ASom    T    A        0      0        2 
  31   chr31_4076497     HCab    T    A        0      0        2 
  31   chr31_4076497     HPrz    T    A        0      0        2 
  31   chr31_4076497     ZBoe    T    A        0      0        2 
  31   chr31_4076497     ZGre    T    A      0.5      1        2 
  31   chr31_4076497     ZHar    T    A        0      0        2 
  31   chr31_4076497   Sample    T    A        0      0        2 
  31   chr31_4088331     AAsi    C    T        0      0        2 
  31   chr31_4088331     AKia    C    T        0      0        2 
  31   chr31_4088331     AOna    C    T        0      0        2 
  31   chr31_4088331     ASom    C    T        0      0        2 
  31   chr31_4088331     HCab    C    T        1      2        2 
  31   chr31_4088331     HPrz    C    T        1      2        2 
  31   chr31_4088331     ZBoe    C    T        0      0        2 
  31   chr31_4088331     ZGre    C    T        0      0        2 
  31   chr31_4088331     ZHar    C    T        0      0        2 
  31   chr31_4088331   Sample    C    T        0      0        2 
  31   chr31_4091816     AAsi    A    G        0      0        2 
  31   chr31_4091816     AKia    A    G        0      0        2 
  31   chr31_4091816     AOna    A    G        0      0        2 
  31   chr31_4091816     ASom    A    G        0      0        2 
  31   chr31_4091816     HCab    A    G        1      2        2 
  31   chr31_4091816     HPrz    A    G        1      2        2 
  31   chr31_4091816     ZBoe    A    G        0      0        2 
  31   chr31_4091816     ZGre    A    G        0      0        2 
  31   chr31_4091816     ZHar    A    G        0      0        2 
  31   chr31_4091816   Sample    A    G        0      0        2 
  31   chr31_4104933     AAsi    C    A        0      0        2 
  31   chr31_4104933     AKia    C    A        0      0        2 
  31   chr31_4104933     AOna    C    A      0.5      1        2 
  31   chr31_4104933     ASom    C    A        0      0        2 
  31   chr31_4104933     HCab    C    A        0      0        2 
  31   chr31_4104933     HPrz    C    A        0      0        2 
  31   chr31_4104933     ZBoe    C    A        0      0        2 
  31   chr31_4104933     ZGre    C    A        0      0        2 
  31   chr31_4104933     ZHar    C    A        0      0        2 
  31   chr31_4104933   Sample    C    A        0      0        2 
  31   chr31_4113673     AAsi    G    A        0      0        2 
  31   chr31_4113673     AKia    G    A        1      2        2 
  31   chr31_4113673     AOna    G    A        0      0        2 
  31   chr31_4113673     ASom    G    A        0      0        2 
  31   chr31_4113673     HCab    G    A        0      0        2 
  31   chr31_4113673     HPrz    G    A        0      0        2 
  31   chr31_4113673     ZBoe    G    A        0      0        2 
  31   chr31_4113673     ZGre    G    A        0      0        2 
  31   chr31_4113673     ZHar    G    A        0      0        2 
  31   chr31_4113673   Sample    G    A        0      0        2 
  31   chr31_4120280     AAsi    A    G        0      0        2 
  31   chr31_4120280     AKia    A    G        0      0        2 
  31   chr31_4120280     AOna    A    G        1      2        2 
  31   chr31_4120280     ASom    A    G        0      0        2 
  31   chr31_4120280     HCab    A    G        0      0        2 
  31   chr31_4120280     HPrz    A    G        0      0        2 
  31   chr31_4120280     ZBoe    A    G        0      0        2 
  31   chr31_4120280     ZGre    A    G        0      0        2 
  31   chr31_4120280     ZHar    A    G        0      0        2 
  31   chr31_4120280   Sample    A    G        0      0        2 
  31   chr31_4124415     AAsi    A    G        0      0        2 
  31   chr31_4124415     AKia    A    G        0      0        2 
  31   chr31_4124415     AOna    A    G        0      0        2 
  31   chr31_4124415     ASom    A    G        0      0        2 
  31   chr31_4124415     HCab    A    G        1      2        2 
  31   chr31_4124415     HPrz    A    G        1      2        2 
  31   chr31_4124415     ZBoe    A    G        0      0        2 
  31   chr31_4124415     ZGre    A    G        0      0        2 
  31   chr31_4124415     ZHar    A    G        0      0        2 
  31   chr31_4124415   Sample    A    G        0      0        2 
  31   chr31_4127616     AAsi    T    C        0      0        2 
  31   chr31_4127616     AKia    T    C      0.5      1        2 
  31   chr31_4127616     AOna    T    C        0      0        2 
  31   chr31_4127616     ASom    T    C        0      0        2 
  31   chr31_4127616     HCab    T    C        0      0        2 
  31   chr31_4127616     HPrz    T    C        0      0        2 
  31   chr31_4127616     ZBoe    T    C        0      0        2 
  31   chr31_4127616     ZGre    T    C        0      0        2 
  31   chr31_4127616     ZHar    T    C        0      0        2 
  31   chr31_4127616   Sample    T    C        0      0        2 
  31   chr31_4127670     AAsi    G    A      0.5      1        2 
  31   chr31_4127670     AKia    G    A        0      0        2 
  31   chr31_4127670     AOna    G    A        0      0        2 
  31   chr31_4127670     ASom    G    A        1      2        2 
  31   chr31_4127670     HCab    G    A        0      0        2 
  31   chr31_4127670     HPrz    G    A        0      0        2 
  31   chr31_4127670     ZBoe    G    A        0      0        2 
  31   chr31_4127670     ZGre    G    A        0      0        2 
  31   chr31_4127670     ZHar    G    A        0      0        2 
  31   chr31_4127670   Sample    G    A        1      2        2 
  31   chr31_4134829     AAsi    A    G        0      0        2 
  31   chr31_4134829     AKia    A    G        0      0        2 
  31   chr31_4134829     AOna    A    G        0      0        2 
  31   chr31_4134829     ASom    A    G        0      0        2 
  31   chr31_4134829     HCab    A    G        0      0        2 
  31   chr31_4134829     HPrz    A    G        0      0        2 
  31   chr31_4134829     ZBoe    A    G        0      0        2 
  31   chr31_4134829     ZGre    A    G      0.5      1        2 
  31   chr31_4134829     ZHar    A    G        0      0        2 
  31   chr31_4134829   Sample    A    G        0      0        2 
  31   chr31_4139988     AAsi    T    A        0      0        2 
  31   chr31_4139988     AKia    T    A        0      0        2 
  31   chr31_4139988     AOna    T    A        0      0        2 
  31   chr31_4139988     ASom    T    A        0      0        2 
  31   chr31_4139988     HCab    T    A        0      0        2 
  31   chr31_4139988     HPrz    T    A        0      0        2 
  31   chr31_4139988     ZBoe    T    A        1      2        2 
  31   chr31_4139988     ZGre    T    A        0      0        2 
  31   chr31_4139988     ZHar    T    A        0      0        2 
  31   chr31_4139988   Sample    T    A        0      0        2 
  31   chr31_4175658     AAsi    A    G        0      0        2 
  31   chr31_4175658     AKia    A    G        0      0        2 
  31   chr31_4175658     AOna    A    G        0      0        2 
  31   chr31_4175658     ASom    A    G        1      2        2 
  31   chr31_4175658     HCab    A    G        0      0        2 
  31   chr31_4175658     HPrz    A    G        0      0        2 
  31   chr31_4175658     ZBoe    A    G        0      0        2 
  31   chr31_4175658     ZGre    A    G        0      0        2 
  31   chr31_4175658     ZHar    A    G        0      0        2 
  31   chr31_4175658   Sample    A    G        0      0        2 
  31   chr31_4183725     AAsi    T    C        0      0        2 
  31   chr31_4183725     AKia    T    C        0      0        2 
  31   chr31_4183725     AOna    T    C        0      0        2 
  31   chr31_4183725     ASom    T    C        0      0        2 
  31   chr31_4183725     HCab    T    C        1      2        2 
  31   chr31_4183725     HPrz    T    C        1      2        2 
  31   chr31_4183725     ZBoe    T    C        0      0        2 
  31   chr31_4183725     ZGre    T    C        0      0        2 
  31   chr31_4183725     ZHar    T    C        0      0        2 
  31   chr31_4183725   Sample    T    C        0      0        2 
  31   chr31_4184868     AAsi    A    T        0      0        2 
  31   chr31_4184868     AKia    A    T        0      0        2 
  31   chr31_4184868     AOna    A    T        0      0        2 
  31   chr31_4184868     ASom    A    T        0      0        2 
  31   chr31_4184868     HCab    A    T        0      0        2 
  31   chr31_4184868     HPrz    A    T        0      0        2 
  31   chr31_4184868     ZBoe    A    T        0      0        2 
  31   chr31_4184868     ZGre    A    T        1      2        2 
  31   chr31_4184868     ZHar    A    T        0      0        2 
  31   chr31_4184868   Sample    A    T        0      0        2 
  31   chr31_4193365     AAsi    C    G        0      0        2 
  31   chr31_4193365     AKia    C    G        0      0        2 
  31   chr31_4193365     AOna    C    G        0      0        2 
  31   chr31_4193365     ASom    C    G        0      0        2 
  31   chr31_4193365     HCab    C    G        1      2        2 
  31   chr31_4193365     HPrz    C    G        1      2        2 
  31   chr31_4193365     ZBoe    C    G        0      0        2 
  31   chr31_4193365     ZGre    C    G        0      0        2 
  31   chr31_4193365     ZHar    C    G        0      0        2 
  31   chr31_4193365   Sample    C    G        0      0        2 
  31   chr31_4199155     AAsi    A    G        0      0        2 
  31   chr31_4199155     AKia    A    G        0      0        2 
  31   chr31_4199155     AOna    A    G        0      0        2 
  31   chr31_4199155     ASom    A    G        0      0        2 
  31   chr31_4199155     HCab    A    G        0      0        2 
  31   chr31_4199155     HPrz    A    G        0      0        2 
  31   chr31_4199155     ZBoe    A    G        0      0        2 
  31   chr31_4199155     ZGre    A    G        1      2        2 
  31   chr31_4199155     ZHar    A    G        0      0        2 
  31   chr31_4199155   Sample    A    G        0      0        2 
  31   chr31_4208028     AAsi    A    G        0      0        2 
  31   chr31_4208028     AKia    A    G        0      0        2 
  31   chr31_4208028     AOna    A    G        0      0        2 
  31   chr31_4208028     ASom    A    G        0      0        2 
  31   chr31_4208028     HCab    A    G        0      0        2 
  31   chr31_4208028     HPrz    A    G        0      0        2 
  31   chr31_4208028     ZBoe    A    G        0      0        2 
  31   chr31_4208028     ZGre    A    G        0      0        2 
  31   chr31_4208028     ZHar    A    G        1      2        2 
  31   chr31_4208028   Sample    A    G        0      0        2 
  31   chr31_4213846     AAsi    T    C        0      0        2 
  31   chr31_4213846     AKia    T    C        0      0        2 
  31   chr31_4213846     AOna    T    C        0      0        2 
  31   chr31_4213846     ASom    T    C        0      0        2 
  31   chr31_4213846     HCab    T    C        0      0        2 
  31   chr31_4213846     HPrz    T    C        0      0        2 
  31   chr31_4213846     ZBoe    T    C        0      0        2 
  31   chr31_4213846     ZGre    T    C        0      0        2 
  31   chr31_4213846     ZHar    T    C        1      2        2 
  31   chr31_4213846   Sample    T    C        0      0        2 
  31   chr31_4214324     AAsi    T    C        0      0        2 
  31   chr31_4214324     AKia    T    C        0      0        2 
  31   chr31_4214324     AOna    T    C        0      0        2 
  31   chr31_4214324     ASom    T    C        0      0        2 
  31   chr31_4214324     HCab    T    C        0      0        2 
  31   chr31_4214324     HPrz    T    C        0      0        2 
  31   chr31_4214324     ZBoe    T    C      0.5      1        2 
  31   chr31_4214324     ZGre    T    C        0      0        2 
  31   chr31_4214324     ZHar    T    C        1      2        2 
  31   chr31_4214324   Sample    T    C        0      0        2 
  31   chr31_4221632     AAsi    T    C        0      0        2 
  31   chr31_4221632     AKia    T    C        0      0        2 
  31   chr31_4221632     AOna    T    C      0.5      1        2 
  31   chr31_4221632     ASom    T    C        0      0        2 
  31   chr31_4221632     HCab    T    C        0      0        2 
  31   chr31_4221632     HPrz    T    C        0      0        2 
  31   chr31_4221632     ZBoe    T    C        0      0        2 
  31   chr31_4221632     ZGre    T    C        0      0        2 
  31   chr31_4221632     ZHar    T    C        0      0        2 
  31   chr31_4221632   Sample    T    C        0      0        2 
  31   chr31_4232747     AAsi    G    C        0      0        2 
  31   chr31_4232747     AKia    G    C        0      0        2 
  31   chr31_4232747     AOna    G    C        0      0        2 
  31   chr31_4232747     ASom    G    C        0      0        2 
  31   chr31_4232747     HCab    G    C        0      0        2 
  31   chr31_4232747     HPrz    G    C        0      0        2 
  31   chr31_4232747     ZBoe    G    C      0.5      1        2 
  31   chr31_4232747     ZGre    G    C        0      0        2 
  31   chr31_4232747     ZHar    G    C        0      0        2 
  31   chr31_4232747   Sample    G    C        0      0        2 
  31   chr31_4263002     AAsi    T    C        0      0        2 
  31   chr31_4263002     AKia    T    C        0      0        2 
  31   chr31_4263002     AOna    T    C        0      0        2 
  31   chr31_4263002     ASom    T    C        0      0        2 
  31   chr31_4263002     HCab    T    C        1      2        2 
  31   chr31_4263002     HPrz    T    C        1      2        2 
  31   chr31_4263002     ZBoe    T    C        0      0        2 
  31   chr31_4263002     ZGre    T    C        0      0        2 
  31   chr31_4263002     ZHar    T    C        0      0        2 
  31   chr31_4263002   Sample    T    C        0      0        2 
  31   chr31_4264077     AAsi    A    C        0      0        2 
  31   chr31_4264077     AKia    A    C        0      0        2 
  31   chr31_4264077     AOna    A    C        0      0        2 
  31   chr31_4264077     ASom    A    C        0      0        2 
  31   chr31_4264077     HCab    A    C        0      0        2 
  31   chr31_4264077     HPrz    A    C        0      0        2 
  31   chr31_4264077     ZBoe    A    C        0      0        2 
  31   chr31_4264077     ZGre    A    C        0      0        2 
  31   chr31_4264077     ZHar    A    C      0.5      1        2 
  31   chr31_4264077   Sample    A    C        0      0        2 
  31   chr31_4264119     AAsi    T    A        0      0        2 
  31   chr31_4264119     AKia    T    A        0      0        2 
  31   chr31_4264119     AOna    T    A        0      0        2 
  31   chr31_4264119     ASom    T    A        0      0        2 
  31   chr31_4264119     HCab    T    A        1      2        2 
  31   chr31_4264119     HPrz    T    A        1      2        2 
  31   chr31_4264119     ZBoe    T    A        0      0        2 
  31   chr31_4264119     ZGre    T    A        0      0        2 
  31   chr31_4264119     ZHar    T    A        0      0        2 
  31   chr31_4264119   Sample    T    A        0      0        2 
  31   chr31_4264242     AAsi    A    C        0      0        2 
  31   chr31_4264242     AKia    A    C        0      0        2 
  31   chr31_4264242     AOna    A    C        0      0        2 
  31   chr31_4264242     ASom    A    C        0      0        2 
  31   chr31_4264242     HCab    A    C        0      0        2 
  31   chr31_4264242     HPrz    A    C        0      0        2 
  31   chr31_4264242     ZBoe    A    C      0.5      1        2 
  31   chr31_4264242     ZGre    A    C        0      0        2 
  31   chr31_4264242     ZHar    A    C        0      0        2 
  31   chr31_4264242   Sample    A    C        0      0        2 
  31   chr31_4268317     AAsi    A    C        0      0        2 
  31   chr31_4268317     AKia    A    C      0.5      1        2 
  31   chr31_4268317     AOna    A    C        0      0        2 
  31   chr31_4268317     ASom    A    C        0      0        2 
  31   chr31_4268317     HCab    A    C        0      0        2 
  31   chr31_4268317     HPrz    A    C        0      0        2 
  31   chr31_4268317     ZBoe    A    C        0      0        2 
  31   chr31_4268317     ZGre    A    C        0      0        2 
  31   chr31_4268317     ZHar    A    C        0      0        2 
  31   chr31_4268317   Sample    A    C        0      0        2 
  31   chr31_4271334     AAsi    A    G        0      0        2 
  31   chr31_4271334     AKia    A    G        0      0        2 
  31   chr31_4271334     AOna    A    G        0      0        2 
  31   chr31_4271334     ASom    A    G        0      0        2 
  31   chr31_4271334     HCab    A    G        0      0        2 
  31   chr31_4271334     HPrz    A    G        0      0        2 
  31   chr31_4271334     ZBoe    A    G        0      0        2 
  31   chr31_4271334     ZGre    A    G        1      2        2 
  31   chr31_4271334     ZHar    A    G        0      0        2 
  31   chr31_4271334   Sample    A    G        0      0        2 
  31   chr31_4276743     AAsi    T    G        1      2        2 
  31   chr31_4276743     AKia    T    G        0      0        2 
  31   chr31_4276743     AOna    T    G        0      0        2 
  31   chr31_4276743     ASom    T    G        1      2        2 
  31   chr31_4276743     HCab    T    G        0      0        2 
  31   chr31_4276743     HPrz    T    G        0      0        2 
  31   chr31_4276743     ZBoe    T    G        0      0        2 
  31   chr31_4276743     ZGre    T    G        0      0        2 
  31   chr31_4276743     ZHar    T    G        0      0        2 
  31   chr31_4276743   Sample    T    G        1      2        2 
  31   chr31_4284226     AAsi    T    C        0      0        2 
  31   chr31_4284226     AKia    T    C      0.5      1        2 
  31   chr31_4284226     AOna    T    C        0      0        2 
  31   chr31_4284226     ASom    T    C        0      0        2 
  31   chr31_4284226     HCab    T    C        0      0        2 
  31   chr31_4284226     HPrz    T    C        0      0        2 
  31   chr31_4284226     ZBoe    T    C        0      0        2 
  31   chr31_4284226     ZGre    T    C        0      0        2 
  31   chr31_4284226     ZHar    T    C        0      0        2 
  31   chr31_4284226   Sample    T    C        0      0        2 
  31   chr31_4285504     AAsi    T    C        0      0        2 
  31   chr31_4285504     AKia    T    C        0      0        2 
  31   chr31_4285504     AOna    T    C        0      0        2 
  31   chr31_4285504     ASom    T    C        0      0        2 
  31   chr31_4285504     HCab    T    C        1      2        2 
  31   chr31_4285504     HPrz    T    C        1      2        2 
  31   chr31_4285504     ZBoe    T    C        0      0        2 
  31   chr31_4285504     ZGre    T    C        0      0        2 
  31   chr31_4285504     ZHar    T    C        0      0        2 
  31   chr31_4285504   Sample    T    C        0      0        2 
  31   chr31_4287928     AAsi    T    C        0      0        2 
  31   chr31_4287928     AKia    T    C        0      0        2 
  31   chr31_4287928     AOna    T    C        0      0        2 
  31   chr31_4287928     ASom    T    C        0      0        2 
  31   chr31_4287928     HCab    T    C        0      0        2 
  31   chr31_4287928     HPrz    T    C        0      0        2 
  31   chr31_4287928     ZBoe    T    C      0.5      1        2 
  31   chr31_4287928     ZGre    T    C        0      0        2 
  31   chr31_4287928     ZHar    T    C        0      0        2 
  31   chr31_4287928   Sample    T    C        0      0        2 
  31   chr31_4293615     AAsi    G    A        0      0        2 
  31   chr31_4293615     AKia    G    A        0      0        2 
  31   chr31_4293615     AOna    G    A        0      0        2 
  31   chr31_4293615     ASom    G    A        0      0        2 
  31   chr31_4293615     HCab    G    A        0      0        2 
  31   chr31_4293615     HPrz    G    A      0.5      1        2 
  31   chr31_4293615     ZBoe    G    A        0      0        2 
  31   chr31_4293615     ZGre    G    A        0      0        2 
  31   chr31_4293615     ZHar    G    A        0      0        2 
  31   chr31_4293615   Sample    G    A        0      0        2 
  31   chr31_4299389     AAsi    T    C        0      0        2 
  31   chr31_4299389     AKia    T    C        0      0        2 
  31   chr31_4299389     AOna    T    C        0      0        2 
  31   chr31_4299389     ASom    T    C        0      0        2 
  31   chr31_4299389     HCab    T    C        0      0        2 
  31   chr31_4299389     HPrz    T    C        0      0        2 
  31   chr31_4299389     ZBoe    T    C        0      0        2 
  31   chr31_4299389     ZGre    T    C      0.5      1        2 
  31   chr31_4299389     ZHar    T    C        0      0        2 
  31   chr31_4299389   Sample    T    C        0      0        2 
  31   chr31_4307817     AAsi    C    G        0      0        2 
  31   chr31_4307817     AKia    C    G        0      0        2 
  31   chr31_4307817     AOna    C    G        0      0        2 
  31   chr31_4307817     ASom    C    G        0      0        2 
  31   chr31_4307817     HCab    C    G        0      0        2 
  31   chr31_4307817     HPrz    C    G        0      0        2 
  31   chr31_4307817     ZBoe    C    G      0.5      1        2 
  31   chr31_4307817     ZGre    C    G        0      0        2 
  31   chr31_4307817     ZHar    C    G        0      0        2 
  31   chr31_4307817   Sample    C    G        0      0        2 
  31   chr31_4309565     AAsi    C    T        0      0        2 
  31   chr31_4309565     AKia    C    T        1      2        2 
  31   chr31_4309565     AOna    C    T        1      2        2 
  31   chr31_4309565     ASom    C    T        0      0        2 
  31   chr31_4309565     HCab    C    T        0      0        2 
  31   chr31_4309565     HPrz    C    T        0      0        2 
  31   chr31_4309565     ZBoe    C    T        0      0        2 
  31   chr31_4309565     ZGre    C    T        0      0        2 
  31   chr31_4309565     ZHar    C    T        0      0        2 
  31   chr31_4309565   Sample    C    T        0      0        2 
  31   chr31_4314332     AAsi    G    T        0      0        2 
  31   chr31_4314332     AKia    G    T        0      0        2 
  31   chr31_4314332     AOna    G    T      0.5      1        2 
  31   chr31_4314332     ASom    G    T        0      0        2 
  31   chr31_4314332     HCab    G    T        0      0        2 
  31   chr31_4314332     HPrz    G    T        0      0        2 
  31   chr31_4314332     ZBoe    G    T        0      0        2 
  31   chr31_4314332     ZGre    G    T        0      0        2 
  31   chr31_4314332     ZHar    G    T        0      0        2 
  31   chr31_4314332   Sample    G    T        0      0        2 
  31   chr31_4315254     AAsi    A    G        0      0        2 
  31   chr31_4315254     AKia    A    G        0      0        2 
  31   chr31_4315254     AOna    A    G        0      0        2 
  31   chr31_4315254     ASom    A    G        0      0        2 
  31   chr31_4315254     HCab    A    G        1      2        2 
  31   chr31_4315254     HPrz    A    G        0      0        2 
  31   chr31_4315254     ZBoe    A    G        0      0        2 
  31   chr31_4315254     ZGre    A    G        0      0        2 
  31   chr31_4315254     ZHar    A    G        0      0        2 
  31   chr31_4315254   Sample    A    G        0      0        2 
  31   chr31_4319441     AAsi    A    G        0      0        2 
  31   chr31_4319441     AKia    A    G        0      0        2 
  31   chr31_4319441     AOna    A    G        0      0        2 
  31   chr31_4319441     ASom    A    G        0      0        2 
  31   chr31_4319441     HCab    A    G        1      2        2 
  31   chr31_4319441     HPrz    A    G        1      2        2 
  31   chr31_4319441     ZBoe    A    G        0      0        2 
  31   chr31_4319441     ZGre    A    G        0      0        2 
  31   chr31_4319441     ZHar    A    G        0      0        2 
  31   chr31_4319441   Sample    A    G        0      0        2 
  31   chr31_4324509     AAsi    G    A        0      0        2 
  31   chr31_4324509     AKia    G    A        0      0        2 
  31   chr31_4324509     AOna    G    A        0      0        2 
  31   chr31_4324509     ASom    G    A        0      0        2 
  31   chr31_4324509     HCab    G    A        1      2        2 
  31   chr31_4324509     HPrz    G    A      0.5      1        2 
  31   chr31_4324509     ZBoe    G    A        0      0        2 
  31   chr31_4324509     ZGre    G    A        0      0        2 
  31   chr31_4324509     ZHar    G    A        0      0        2 
  31   chr31_4324509   Sample    G    A        0      0        2 
  31   chr31_4331740     AAsi    A    C        0      0        2 
  31   chr31_4331740     AKia    A    C        0      0        2 
  31   chr31_4331740     AOna    A    C        0      0        2 
  31   chr31_4331740     ASom    A    C        0      0        2 
  31   chr31_4331740     HCab    A    C        1      2        2 
  31   chr31_4331740     HPrz    A    C        1      2        2 
  31   chr31_4331740     ZBoe    A    C        0      0        2 
  31   chr31_4331740     ZGre    A    C        0      0        2 
  31   chr31_4331740     ZHar    A    C        0      0        2 
  31   chr31_4331740   Sample    A    C        0      0        2 
  31   chr31_4340189     AAsi    T    C        0      0        2 
  31   chr31_4340189     AKia    T    C        0      0        2 
  31   chr31_4340189     AOna    T    C        0      0        2 
  31   chr31_4340189     ASom    T    C        0      0        2 
  31   chr31_4340189     HCab    T    C        0      0        2 
  31   chr31_4340189     HPrz    T    C        0      0        2 
  31   chr31_4340189     ZBoe    T    C      0.5      1        2 
  31   chr31_4340189     ZGre    T    C        0      0        2 
  31   chr31_4340189     ZHar    T    C        0      0        2 
  31   chr31_4340189   Sample    T    C        0      0        2 
  31   chr31_4342713     AAsi    G    T        0      0        2 
  31   chr31_4342713     AKia    G    T        0      0        2 
  31   chr31_4342713     AOna    G    T        0      0        2 
  31   chr31_4342713     ASom    G    T        0      0        2 
  31   chr31_4342713     HCab    G    T        1      2        2 
  31   chr31_4342713     HPrz    G    T        1      2        2 
  31   chr31_4342713     ZBoe    G    T        0      0        2 
  31   chr31_4342713     ZGre    G    T        0      0        2 
  31   chr31_4342713     ZHar    G    T        0      0        2 
  31   chr31_4342713   Sample    G    T        0      0        2 
  31   chr31_4342875     AAsi    A    G        0      0        2 
  31   chr31_4342875     AKia    A    G        0      0        2 
  31   chr31_4342875     AOna    A    G        0      0        2 
  31   chr31_4342875     ASom    A    G        0      0        2 
  31   chr31_4342875     HCab    A    G        0      0        2 
  31   chr31_4342875     HPrz    A    G        0      0        2 
  31   chr31_4342875     ZBoe    A    G      0.5      1        2 
  31   chr31_4342875     ZGre    A    G        0      0        2 
  31   chr31_4342875     ZHar    A    G        0      0        2 
  31   chr31_4342875   Sample    A    G        0      0        2 
  31   chr31_4347809     AAsi    A    G        0      0        2 
  31   chr31_4347809     AKia    A    G        0      0        2 
  31   chr31_4347809     AOna    A    G        0      0        2 
  31   chr31_4347809     ASom    A    G        0      0        2 
  31   chr31_4347809     HCab    A    G        1      2        2 
  31   chr31_4347809     HPrz    A    G        1      2        2 
  31   chr31_4347809     ZBoe    A    G        0      0        2 
  31   chr31_4347809     ZGre    A    G        0      0        2 
  31   chr31_4347809     ZHar    A    G        0      0        2 
  31   chr31_4347809   Sample    A    G        0      0        2 
  31   chr31_4357612     AAsi    G    A        0      0        2 
  31   chr31_4357612     AKia    G    A        1      2        2 
  31   chr31_4357612     AOna    G    A        0      0        2 
  31   chr31_4357612     ASom    G    A        0      0        2 
  31   chr31_4357612     HCab    G    A        0      0        2 
  31   chr31_4357612     HPrz    G    A        0      0        2 
  31   chr31_4357612     ZBoe    G    A        0      0        2 
  31   chr31_4357612     ZGre    G    A        0      0        2 
  31   chr31_4357612     ZHar    G    A        0      0        2 
  31   chr31_4357612   Sample    G    A        0      0        2 
  31   chr31_4359557     AAsi    T    C        0      0        2 
  31   chr31_4359557     AKia    T    C        0      0        2 
  31   chr31_4359557     AOna    T    C        0      0        2 
  31   chr31_4359557     ASom    T    C        0      0        2 
  31   chr31_4359557     HCab    T    C        0      0        2 
  31   chr31_4359557     HPrz    T    C        0      0        2 
  31   chr31_4359557     ZBoe    T    C        0      0        2 
  31   chr31_4359557     ZGre    T    C        0      0        2 
  31   chr31_4359557     ZHar    T    C        1      2        2 
  31   chr31_4359557   Sample    T    C        0      0        2 
  31   chr31_4370264     AAsi    A    G        0      0        2 
  31   chr31_4370264     AKia    A    G        0      0        2 
  31   chr31_4370264     AOna    A    G        0      0        2 
  31   chr31_4370264     ASom    A    G        0      0        2 
  31   chr31_4370264     HCab    A    G        1      2        2 
  31   chr31_4370264     HPrz    A    G        1      2        2 
  31   chr31_4370264     ZBoe    A    G        0      0        2 
  31   chr31_4370264     ZGre    A    G        0      0        2 
  31   chr31_4370264     ZHar    A    G        0      0        2 
  31   chr31_4370264   Sample    A    G        0      0        2 
  31   chr31_4371417     AAsi    T    C        0      0        2 
  31   chr31_4371417     AKia    T    C        0      0        2 
  31   chr31_4371417     AOna    T    C        0      0        2 
  31   chr31_4371417     ASom    T    C        0      0        2 
  31   chr31_4371417     HCab    T    C        0      0        2 
  31   chr31_4371417     HPrz    T    C        0      0        2 
  31   chr31_4371417     ZBoe    T    C        1      2        2 
  31   chr31_4371417     ZGre    T    C        0      0        2 
  31   chr31_4371417     ZHar    T    C        0      0        2 
  31   chr31_4371417   Sample    T    C        0      0        2 
  31   chr31_4376180     AAsi    A    G        0      0        2 
  31   chr31_4376180     AKia    A    G        0      0        2 
  31   chr31_4376180     AOna    A    G        0      0        2 
  31   chr31_4376180     ASom    A    G        0      0        2 
  31   chr31_4376180     HCab    A    G        1      2        2 
  31   chr31_4376180     HPrz    A    G        1      2        2 
  31   chr31_4376180     ZBoe    A    G        0      0        2 
  31   chr31_4376180     ZGre    A    G        0      0        2 
  31   chr31_4376180     ZHar    A    G        0      0        2 
  31   chr31_4376180   Sample    A    G        0      0        2 
  31   chr31_4387748     AAsi    G    T        0      0        2 
  31   chr31_4387748     AKia    G    T        0      0        2 
  31   chr31_4387748     AOna    G    T        0      0        2 
  31   chr31_4387748     ASom    G    T        0      0        2 
  31   chr31_4387748     HCab    G    T        1      2        2 
  31   chr31_4387748     HPrz    G    T        1      2        2 
  31   chr31_4387748     ZBoe    G    T        0      0        2 
  31   chr31_4387748     ZGre    G    T        0      0        2 
  31   chr31_4387748     ZHar    G    T        0      0        2 
  31   chr31_4387748   Sample    G    T        0      0        2 
  31   chr31_4394798     AAsi    T    C        0      0        2 
  31   chr31_4394798     AKia    T    C        0      0        2 
  31   chr31_4394798     AOna    T    C        0      0        2 
  31   chr31_4394798     ASom    T    C        0      0        2 
  31   chr31_4394798     HCab    T    C        0      0        2 
  31   chr31_4394798     HPrz    T    C        1      2        2 
  31   chr31_4394798     ZBoe    T    C        0      0        2 
  31   chr31_4394798     ZGre    T    C        0      0        2 
  31   chr31_4394798     ZHar    T    C        0      0        2 
  31   chr31_4394798   Sample    T    C        0      0        2 
  31   chr31_4395430     AAsi    G    C        0      0        2 
  31   chr31_4395430     AKia    G    C        0      0        2 
  31   chr31_4395430     AOna    G    C        0      0        2 
  31   chr31_4395430     ASom    G    C        0      0        2 
  31   chr31_4395430     HCab    G    C        1      2        2 
  31   chr31_4395430     HPrz    G    C        1      2        2 
  31   chr31_4395430     ZBoe    G    C        0      0        2 
  31   chr31_4395430     ZGre    G    C        0      0        2 
  31   chr31_4395430     ZHar    G    C        0      0        2 
  31   chr31_4395430   Sample    G    C        0      0        2 
  31   chr31_4396462     AAsi    T    C        0      0        2 
  31   chr31_4396462     AKia    T    C        0      0        2 
  31   chr31_4396462     AOna    T    C        0      0        2 
  31   chr31_4396462     ASom    T    C        0      0        2 
  31   chr31_4396462     HCab    T    C        0      0        2 
  31   chr31_4396462     HPrz    T    C        0      0        2 
  31   chr31_4396462     ZBoe    T    C      0.5      1        2 
  31   chr31_4396462     ZGre    T    C        0      0        2 
  31   chr31_4396462     ZHar    T    C        0      0        2 
  31   chr31_4396462   Sample    T    C        0      0        2 
  31   chr31_4404205     AAsi    A    C        0      0        2 
  31   chr31_4404205     AKia    A    C        0      0        2 
  31   chr31_4404205     AOna    A    C        0      0        2 
  31   chr31_4404205     ASom    A    C        0      0        2 
  31   chr31_4404205     HCab    A    C        0      0        2 
  31   chr31_4404205     HPrz    A    C        0      0        2 
  31   chr31_4404205     ZBoe    A    C        0      0        2 
  31   chr31_4404205     ZGre    A    C        0      0        2 
  31   chr31_4404205     ZHar    A    C      0.5      1        2 
  31   chr31_4404205   Sample    A    C        0      0        2 
  31   chr31_4408638     AAsi    C    G        0      0        2 
  31   chr31_4408638     AKia    C    G        1      2        2 
  31   chr31_4408638     AOna    C    G        0      0        2 
  31   chr31_4408638     ASom    C    G        0      0        2 
  31   chr31_4408638     HCab    C    G        0      0        2 
  31   chr31_4408638     HPrz    C    G        0      0        2 
  31   chr31_4408638     ZBoe    C    G        0      0        2 
  31   chr31_4408638     ZGre    C    G        0      0        2 
  31   chr31_4408638     ZHar    C    G        0      0        2 
  31   chr31_4408638   Sample    C    G        0      0        2 
  31   chr31_4409753     AAsi    C    T        0      0        2 
  31   chr31_4409753     AKia    C    T        0      0        2 
  31   chr31_4409753     AOna    C    T        0      0        2 
  31   chr31_4409753     ASom    C    T        0      0        2 
  31   chr31_4409753     HCab    C    T        0      0        2 
  31   chr31_4409753     HPrz    C    T        0      0        2 
  31   chr31_4409753     ZBoe    C    T      0.5      1        2 
  31   chr31_4409753     ZGre    C    T        0      0        2 
  31   chr31_4409753     ZHar    C    T        0      0        2 
  31   chr31_4409753   Sample    C    T        0      0        2 
  31   chr31_4436944     AAsi    G    A        0      0        2 
  31   chr31_4436944     AKia    G    A        0      0        2 
  31   chr31_4436944     AOna    G    A        0      0        2 
  31   chr31_4436944     ASom    G    A        0      0        2 
  31   chr31_4436944     HCab    G    A        1      2        2 
  31   chr31_4436944     HPrz    G    A        1      2        2 
  31   chr31_4436944     ZBoe    G    A        0      0        2 
  31   chr31_4436944     ZGre    G    A        0      0        2 
  31   chr31_4436944     ZHar    G    A        0      0        2 
  31   chr31_4436944   Sample    G    A        0      0        2 
  31   chr31_4449371     AAsi    A    G        0      0        2 
  31   chr31_4449371     AKia    A    G        1      2        2 
  31   chr31_4449371     AOna    A    G        0      0        2 
  31   chr31_4449371     ASom    A    G        0      0        2 
  31   chr31_4449371     HCab    A    G        0      0        2 
  31   chr31_4449371     HPrz    A    G        0      0        2 
  31   chr31_4449371     ZBoe    A    G        0      0        2 
  31   chr31_4449371     ZGre    A    G        0      0        2 
  31   chr31_4449371     ZHar    A    G        0      0        2 
  31   chr31_4449371   Sample    A    G        0      0        2 
  31   chr31_4450949     AAsi    G    A        0      0        2 
  31   chr31_4450949     AKia    G    A        0      0        2 
  31   chr31_4450949     AOna    G    A        0      0        2 
  31   chr31_4450949     ASom    G    A        0      0        2 
  31   chr31_4450949     HCab    G    A        0      0        2 
  31   chr31_4450949     HPrz    G    A        1      2        2 
  31   chr31_4450949     ZBoe    G    A        0      0        2 
  31   chr31_4450949     ZGre    G    A        0      0        2 
  31   chr31_4450949     ZHar    G    A        0      0        2 
  31   chr31_4450949   Sample    G    A        0      0        2 
  31   chr31_4478045     AAsi    C    T        0      0        2 
  31   chr31_4478045     AKia    C    T        0      0        2 
  31   chr31_4478045     AOna    C    T        0      0        2 
  31   chr31_4478045     ASom    C    T        0      0        2 
  31   chr31_4478045     HCab    C    T        1      2        2 
  31   chr31_4478045     HPrz    C    T        1      2        2 
  31   chr31_4478045     ZBoe    C    T        0      0        2 
  31   chr31_4478045     ZGre    C    T        0      0        2 
  31   chr31_4478045     ZHar    C    T        0      0        2 
  31   chr31_4478045   Sample    C    T        0      0        2 
  31   chr31_4479981     AAsi    G    A      0.5      1        2 
  31   chr31_4479981     AKia    G    A        0      0        2 
  31   chr31_4479981     AOna    G    A        0      0        2 
  31   chr31_4479981     ASom    G    A        0      0        2 
  31   chr31_4479981     HCab    G    A        0      0        2 
  31   chr31_4479981     HPrz    G    A        0      0        2 
  31   chr31_4479981     ZBoe    G    A        0      0        2 
  31   chr31_4479981     ZGre    G    A        0      0        2 
  31   chr31_4479981     ZHar    G    A        0      0        2 
  31   chr31_4479981   Sample    G    A        0      0        2 
  31   chr31_4485257     AAsi    G    A        0      0        2 
  31   chr31_4485257     AKia    G    A        0      0        2 
  31   chr31_4485257     AOna    G    A        0      0        2 
  31   chr31_4485257     ASom    G    A        0      0        2 
  31   chr31_4485257     HCab    G    A        0      0        2 
  31   chr31_4485257     HPrz    G    A        0      0        2 
  31   chr31_4485257     ZBoe    G    A        0      0        2 
  31   chr31_4485257     ZGre    G    A        1      2        2 
  31   chr31_4485257     ZHar    G    A        0      0        2 
  31   chr31_4485257   Sample    G    A        0      0        2 
  31   chr31_4493576     AAsi    C    T        0      0        2 
  31   chr31_4493576     AKia    C    T        0      0        2 
  31   chr31_4493576     AOna    C    T        0      0        2 
  31   chr31_4493576     ASom    C    T        0      0        2 
  31   chr31_4493576     HCab    C    T        0      0        2 
  31   chr31_4493576     HPrz    C    T        0      0        2 
  31   chr31_4493576     ZBoe    C    T        0      0        2 
  31   chr31_4493576     ZGre    C    T      0.5      1        2 
  31   chr31_4493576     ZHar    C    T        0      0        2 
  31   chr31_4493576   Sample    C    T        0      0        2 
  31   chr31_4501039     AAsi    A    G        1      2        2 
  31   chr31_4501039     AKia    A    G        0      0        2 
  31   chr31_4501039     AOna    A    G        0      0        2 
  31   chr31_4501039     ASom    A    G        1      2        2 
  31   chr31_4501039     HCab    A    G        0      0        2 
  31   chr31_4501039     HPrz    A    G        0      0        2 
  31   chr31_4501039     ZBoe    A    G        0      0        2 
  31   chr31_4501039     ZGre    A    G        0      0        2 
  31   chr31_4501039     ZHar    A    G        0      0        2 
  31   chr31_4501039   Sample    A    G        1      2        2 
  31   chr31_4515062     AAsi    C    A        0      0        2 
  31   chr31_4515062     AKia    C    A        0      0        2 
  31   chr31_4515062     AOna    C    A        0      0        2 
  31   chr31_4515062     ASom    C    A        0      0        2 
  31   chr31_4515062     HCab    C    A        1      2        2 
  31   chr31_4515062     HPrz    C    A        1      2        2 
  31   chr31_4515062     ZBoe    C    A        0      0        2 
  31   chr31_4515062     ZGre    C    A        0      0        2 
  31   chr31_4515062     ZHar    C    A        0      0        2 
  31   chr31_4515062   Sample    C    A        0      0        2 
  31   chr31_4520494     AAsi    T    C        0      0        2 
  31   chr31_4520494     AKia    T    C        0      0        2 
  31   chr31_4520494     AOna    T    C        0      0        2 
  31   chr31_4520494     ASom    T    C        1      2        2 
  31   chr31_4520494     HCab    T    C        0      0        2 
  31   chr31_4520494     HPrz    T    C        0      0        2 
  31   chr31_4520494     ZBoe    T    C        0      0        2 
  31   chr31_4520494     ZGre    T    C        0      0        2 
  31   chr31_4520494     ZHar    T    C        0      0        2 
  31   chr31_4520494   Sample    T    C        0      0        2 
  31   chr31_4524867     AAsi    T    C        0      0        2 
  31   chr31_4524867     AKia    T    C        0      0        2 
  31   chr31_4524867     AOna    T    C        0      0        2 
  31   chr31_4524867     ASom    T    C        0      0        2 
  31   chr31_4524867     HCab    T    C        1      2        2 
  31   chr31_4524867     HPrz    T    C        0      0        2 
  31   chr31_4524867     ZBoe    T    C        0      0        2 
  31   chr31_4524867     ZGre    T    C        0      0        2 
  31   chr31_4524867     ZHar    T    C        0      0        2 
  31   chr31_4524867   Sample    T    C        0      0        2 
  31   chr31_4547118     AAsi    A    C        0      0        2 
  31   chr31_4547118     AKia    A    C        0      0        2 
  31   chr31_4547118     AOna    A    C        0      0        2 
  31   chr31_4547118     ASom    A    C        0      0        2 
  31   chr31_4547118     HCab    A    C        0      0        2 
  31   chr31_4547118     HPrz    A    C        0      0        2 
  31   chr31_4547118     ZBoe    A    C        0      0        2 
  31   chr31_4547118     ZGre    A    C      0.5      1        2 
  31   chr31_4547118     ZHar    A    C        0      0        2 
  31   chr31_4547118   Sample    A    C        0      0        2 
  31   chr31_4551118     AAsi    C    T        1      2        2 
  31   chr31_4551118     AKia    C    T        0      0        2 
  31   chr31_4551118     AOna    C    T        0      0        2 
  31   chr31_4551118     ASom    C    T        1      2        2 
  31   chr31_4551118     HCab    C    T        1      2        2 
  31   chr31_4551118     HPrz    C    T        1      2        2 
  31   chr31_4551118     ZBoe    C    T        0      0        2 
  31   chr31_4551118     ZGre    C    T        0      0        2 
  31   chr31_4551118     ZHar    C    T        0      0        2 
  31   chr31_4551118   Sample    C    T        1      2        2 
  31   chr31_4555209     AAsi    G    A        0      0        2 
  31   chr31_4555209     AKia    G    A        0      0        2 
  31   chr31_4555209     AOna    G    A        0      0        2 
  31   chr31_4555209     ASom    G    A        0      0        2 
  31   chr31_4555209     HCab    G    A        0      0        2 
  31   chr31_4555209     HPrz    G    A        0      0        2 
  31   chr31_4555209     ZBoe    G    A        0      0        2 
  31   chr31_4555209     ZGre    G    A        0      0        2 
  31   chr31_4555209     ZHar    G    A      0.5      1        2 
  31   chr31_4555209   Sample    G    A        0      0        2 
  31   chr31_4560183     AAsi    G    T        0      0        2 
  31   chr31_4560183     AKia    G    T        0      0        2 
  31   chr31_4560183     AOna    G    T        0      0        2 
  31   chr31_4560183     ASom    G    T        1      2        2 
  31   chr31_4560183     HCab    G    T        0      0        2 
  31   chr31_4560183     HPrz    G    T        0      0        2 
  31   chr31_4560183     ZBoe    G    T        0      0        2 
  31   chr31_4560183     ZGre    G    T        0      0        2 
  31   chr31_4560183     ZHar    G    T        0      0        2 
  31   chr31_4560183   Sample    G    T        0      0        2 
  31   chr31_4571711     AAsi    T    C        0      0        2 
  31   chr31_4571711     AKia    T    C        0      0        2 
  31   chr31_4571711     AOna    T    C        0      0        2 
  31   chr31_4571711     ASom    T    C        0      0        2 
  31   chr31_4571711     HCab    T    C        0      0        2 
  31   chr31_4571711     HPrz    T    C        0      0        2 
  31   chr31_4571711     ZBoe    T    C      0.5      1        2 
  31   chr31_4571711     ZGre    T    C        0      0        2 
  31   chr31_4571711     ZHar    T    C        0      0        2 
  31   chr31_4571711   Sample    T    C        0      0        2 
  31   chr31_4574782     AAsi    G    A        1      2        2 
  31   chr31_4574782     AKia    G    A        0      0        2 
  31   chr31_4574782     AOna    G    A        0      0        2 
  31   chr31_4574782     ASom    G    A        1      2        2 
  31   chr31_4574782     HCab    G    A        1      2        2 
  31   chr31_4574782     HPrz    G    A        1      2        2 
  31   chr31_4574782     ZBoe    G    A        0      0        2 
  31   chr31_4574782     ZGre    G    A        0      0        2 
  31   chr31_4574782     ZHar    G    A        0      0        2 
  31   chr31_4574782   Sample    G    A        1      2        2 
  31   chr31_4575051     AAsi    A    C        0      0        2 
  31   chr31_4575051     AKia    A    C        0      0        2 
  31   chr31_4575051     AOna    A    C        0      0        2 
  31   chr31_4575051     ASom    A    C        0      0        2 
  31   chr31_4575051     HCab    A    C        1      2        2 
  31   chr31_4575051     HPrz    A    C        1      2        2 
  31   chr31_4575051     ZBoe    A    C        0      0        2 
  31   chr31_4575051     ZGre    A    C        0      0        2 
  31   chr31_4575051     ZHar    A    C        0      0        2 
  31   chr31_4575051   Sample    A    C        0      0        2 
  31   chr31_4576208     AAsi    C    G        0      0        2 
  31   chr31_4576208     AKia    C    G        0      0        2 
  31   chr31_4576208     AOna    C    G        0      0        2 
  31   chr31_4576208     ASom    C    G        0      0        2 
  31   chr31_4576208     HCab    C    G        1      2        2 
  31   chr31_4576208     HPrz    C    G        1      2        2 
  31   chr31_4576208     ZBoe    C    G        0      0        2 
  31   chr31_4576208     ZGre    C    G        0      0        2 
  31   chr31_4576208     ZHar    C    G        0      0        2 
  31   chr31_4576208   Sample    C    G        0      0        2 
  31   chr31_4577679     AAsi    T    C        0      0        2 
  31   chr31_4577679     AKia    T    C        0      0        2 
  31   chr31_4577679     AOna    T    C        0      0        2 
  31   chr31_4577679     ASom    T    C        1      2        2 
  31   chr31_4577679     HCab    T    C        0      0        2 
  31   chr31_4577679     HPrz    T    C        0      0        2 
  31   chr31_4577679     ZBoe    T    C        0      0        2 
  31   chr31_4577679     ZGre    T    C        0      0        2 
  31   chr31_4577679     ZHar    T    C        0      0        2 
  31   chr31_4577679   Sample    T    C        0      0        2 
  31   chr31_4581443     AAsi    C    T        0      0        2 
  31   chr31_4581443     AKia    C    T        0      0        2 
  31   chr31_4581443     AOna    C    T        0      0        2 
  31   chr31_4581443     ASom    C    T        0      0        2 
  31   chr31_4581443     HCab    C    T        1      2        2 
  31   chr31_4581443     HPrz    C    T        1      2        2 
  31   chr31_4581443     ZBoe    C    T        0      0        2 
  31   chr31_4581443     ZGre    C    T        0      0        2 
  31   chr31_4581443     ZHar    C    T        0      0        2 
  31   chr31_4581443   Sample    C    T        0      0        2 
  31   chr31_4581611     AAsi    A    G        0      0        2 
  31   chr31_4581611     AKia    A    G        0      0        2 
  31   chr31_4581611     AOna    A    G        0      0        2 
  31   chr31_4581611     ASom    A    G        0      0        2 
  31   chr31_4581611     HCab    A    G        1      2        2 
  31   chr31_4581611     HPrz    A    G        1      2        2 
  31   chr31_4581611     ZBoe    A    G        0      0        2 
  31   chr31_4581611     ZGre    A    G        0      0        2 
  31   chr31_4581611     ZHar    A    G        0      0        2 
  31   chr31_4581611   Sample    A    G        0      0        2 
  31   chr31_4584274     AAsi    A    G        0      0        2 
  31   chr31_4584274     AKia    A    G        0      0        2 
  31   chr31_4584274     AOna    A    G        0      0        2 
  31   chr31_4584274     ASom    A    G        0      0        2 
  31   chr31_4584274     HCab    A    G        1      2        2 
  31   chr31_4584274     HPrz    A    G        1      2        2 
  31   chr31_4584274     ZBoe    A    G        0      0        2 
  31   chr31_4584274     ZGre    A    G        0      0        2 
  31   chr31_4584274     ZHar    A    G        0      0        2 
  31   chr31_4584274   Sample    A    G        0      0        2 
  31   chr31_4585070     AAsi    A    G        0      0        2 
  31   chr31_4585070     AKia    A    G        0      0        2 
  31   chr31_4585070     AOna    A    G      0.5      1        2 
  31   chr31_4585070     ASom    A    G        0      0        2 
  31   chr31_4585070     HCab    A    G        0      0        2 
  31   chr31_4585070     HPrz    A    G        0      0        2 
  31   chr31_4585070     ZBoe    A    G        0      0        2 
  31   chr31_4585070     ZGre    A    G        0      0        2 
  31   chr31_4585070     ZHar    A    G        0      0        2 
  31   chr31_4585070   Sample    A    G        0      0        2 
  31   chr31_4586950     AAsi    T    C        0      0        2 
  31   chr31_4586950     AKia    T    C        0      0        2 
  31   chr31_4586950     AOna    T    C        0      0        2 
  31   chr31_4586950     ASom    T    C        0      0        2 
  31   chr31_4586950     HCab    T    C        1      2        2 
  31   chr31_4586950     HPrz    T    C        1      2        2 
  31   chr31_4586950     ZBoe    T    C        0      0        2 
  31   chr31_4586950     ZGre    T    C        0      0        2 
  31   chr31_4586950     ZHar    T    C        0      0        2 
  31   chr31_4586950   Sample    T    C        0      0        2 
  31   chr31_4590862     AAsi    A    C        0      0        2 
  31   chr31_4590862     AKia    A    C        1      2        2 
  31   chr31_4590862     AOna    A    C        1      2        2 
  31   chr31_4590862     ASom    A    C        0      0        2 
  31   chr31_4590862     HCab    A    C        1      2        2 
  31   chr31_4590862     HPrz    A    C        1      2        2 
  31   chr31_4590862     ZBoe    A    C        0      0        2 
  31   chr31_4590862     ZGre    A    C        0      0        2 
  31   chr31_4590862     ZHar    A    C        0      0        2 
  31   chr31_4590862   Sample    A    C        0      0        2 
  31   chr31_4596002     AAsi    G    A        0      0        2 
  31   chr31_4596002     AKia    G    A        0      0        2 
  31   chr31_4596002     AOna    G    A      0.5      1        2 
  31   chr31_4596002     ASom    G    A        0      0        2 
  31   chr31_4596002     HCab    G    A        0      0        2 
  31   chr31_4596002     HPrz    G    A        0      0        2 
  31   chr31_4596002     ZBoe    G    A        0      0        2 
  31   chr31_4596002     ZGre    G    A        0      0        2 
  31   chr31_4596002     ZHar    G    A        0      0        2 
  31   chr31_4596002   Sample    G    A        0      0        2 
  31   chr31_4601877     AAsi    T    A        1      2        2 
  31   chr31_4601877     AKia    T    A        0      0        2 
  31   chr31_4601877     AOna    T    A        0      0        2 
  31   chr31_4601877     ASom    T    A        1      2        2 
  31   chr31_4601877     HCab    T    A        0      0        2 
  31   chr31_4601877     HPrz    T    A        0      0        2 
  31   chr31_4601877     ZBoe    T    A        0      0        2 
  31   chr31_4601877     ZGre    T    A        0      0        2 
  31   chr31_4601877     ZHar    T    A        0      0        2 
  31   chr31_4601877   Sample    T    A        1      2        2 
  31   chr31_4602498     AAsi    C    T        0      0        2 
  31   chr31_4602498     AKia    C    T        0      0        2 
  31   chr31_4602498     AOna    C    T        0      0        2 
  31   chr31_4602498     ASom    C    T        0      0        2 
  31   chr31_4602498     HCab    C    T        0      0        2 
  31   chr31_4602498     HPrz    C    T        0      0        2 
  31   chr31_4602498     ZBoe    C    T        0      0        2 
  31   chr31_4602498     ZGre    C    T        0      0        2 
  31   chr31_4602498     ZHar    C    T        1      2        2 
  31   chr31_4602498   Sample    C    T        0      0        2 
  31   chr31_4603191     AAsi    C    T        1      2        2 
  31   chr31_4603191     AKia    C    T        0      0        2 
  31   chr31_4603191     AOna    C    T        0      0        2 
  31   chr31_4603191     ASom    C    T        1      2        2 
  31   chr31_4603191     HCab    C    T        0      0        2 
  31   chr31_4603191     HPrz    C    T        0      0        2 
  31   chr31_4603191     ZBoe    C    T        0      0        2 
  31   chr31_4603191     ZGre    C    T        0      0        2 
  31   chr31_4603191     ZHar    C    T        0      0        2 
  31   chr31_4603191   Sample    C    T        1      2        2 
  31   chr31_4603569     AAsi    C    T        0      0        2 
  31   chr31_4603569     AKia    C    T        0      0        2 
  31   chr31_4603569     AOna    C    T        0      0        2 
  31   chr31_4603569     ASom    C    T        0      0        2 
  31   chr31_4603569     HCab    C    T        0      0        2 
  31   chr31_4603569     HPrz    C    T        0      0        2 
  31   chr31_4603569     ZBoe    C    T      0.5      1        2 
  31   chr31_4603569     ZGre    C    T        0      0        2 
  31   chr31_4603569     ZHar    C    T        0      0        2 
  31   chr31_4603569   Sample    C    T        0      0        2 
  31   chr31_4608252     AAsi    T    A        0      0        2 
  31   chr31_4608252     AKia    T    A        0      0        2 
  31   chr31_4608252     AOna    T    A        0      0        2 
  31   chr31_4608252     ASom    T    A        0      0        2 
  31   chr31_4608252     HCab    T    A        0      0        2 
  31   chr31_4608252     HPrz    T    A        0      0        2 
  31   chr31_4608252     ZBoe    T    A      0.5      1        2 
  31   chr31_4608252     ZGre    T    A        0      0        2 
  31   chr31_4608252     ZHar    T    A        0      0        2 
  31   chr31_4608252   Sample    T    A        0      0        2 
  31   chr31_4609098     AAsi    C    G        0      0        2 
  31   chr31_4609098     AKia    C    G        0      0        2 
  31   chr31_4609098     AOna    C    G        0      0        2 
  31   chr31_4609098     ASom    C    G        0      0        2 
  31   chr31_4609098     HCab    C    G        0      0        2 
  31   chr31_4609098     HPrz    C    G        0      0        2 
  31   chr31_4609098     ZBoe    C    G      0.5      1        2 
  31   chr31_4609098     ZGre    C    G        0      0        2 
  31   chr31_4609098     ZHar    C    G        0      0        2 
  31   chr31_4609098   Sample    C    G        0      0        2 
  31   chr31_4615178     AAsi    C    T        0      0        2 
  31   chr31_4615178     AKia    C    T        0      0        2 
  31   chr31_4615178     AOna    C    T        0      0        2 
  31   chr31_4615178     ASom    C    T        0      0        2 
  31   chr31_4615178     HCab    C    T        0      0        2 
  31   chr31_4615178     HPrz    C    T        0      0        2 
  31   chr31_4615178     ZBoe    C    T        0      0        2 
  31   chr31_4615178     ZGre    C    T        0      0        2 
  31   chr31_4615178     ZHar    C    T        1      2        2 
  31   chr31_4615178   Sample    C    T        0      0        2 
  31   chr31_4618826     AAsi    A    G        0      0        2 
  31   chr31_4618826     AKia    A    G        0      0        2 
  31   chr31_4618826     AOna    A    G        0      0        2 
  31   chr31_4618826     ASom    A    G        0      0        2 
  31   chr31_4618826     HCab    A    G        1      2        2 
  31   chr31_4618826     HPrz    A    G        1      2        2 
  31   chr31_4618826     ZBoe    A    G        0      0        2 
  31   chr31_4618826     ZGre    A    G        0      0        2 
  31   chr31_4618826     ZHar    A    G        0      0        2 
  31   chr31_4618826   Sample    A    G        0      0        2 
  31   chr31_4626955     AAsi    T    C        0      0        2 
  31   chr31_4626955     AKia    T    C        0      0        2 
  31   chr31_4626955     AOna    T    C      0.5      1        2 
  31   chr31_4626955     ASom    T    C        0      0        2 
  31   chr31_4626955     HCab    T    C        0      0        2 
  31   chr31_4626955     HPrz    T    C        0      0        2 
  31   chr31_4626955     ZBoe    T    C        0      0        2 
  31   chr31_4626955     ZGre    T    C        0      0        2 
  31   chr31_4626955     ZHar    T    C        0      0        2 
  31   chr31_4626955   Sample    T    C        0      0        2 
  31   chr31_4642785     AAsi    C    T        1      2        2 
  31   chr31_4642785     AKia    C    T        0      0        2 
  31   chr31_4642785     AOna    C    T        0      0        2 
  31   chr31_4642785     ASom    C    T        1      2        2 
  31   chr31_4642785     HCab    C    T        0      0        2 
  31   chr31_4642785     HPrz    C    T        0      0        2 
  31   chr31_4642785     ZBoe    C    T        0      0        2 
  31   chr31_4642785     ZGre    C    T        0      0        2 
  31   chr31_4642785     ZHar    C    T        0      0        2 
  31   chr31_4642785   Sample    C    T        1      2        2 
  31   chr31_4646143     AAsi    A    G      0.5      1        2 
  31   chr31_4646143     AKia    A    G        0      0        2 
  31   chr31_4646143     AOna    A    G        0      0        2 
  31   chr31_4646143     ASom    A    G        0      0        2 
  31   chr31_4646143     HCab    A    G        0      0        2 
  31   chr31_4646143     HPrz    A    G        0      0        2 
  31   chr31_4646143     ZBoe    A    G        0      0        2 
  31   chr31_4646143     ZGre    A    G        0      0        2 
  31   chr31_4646143     ZHar    A    G        0      0        2 
  31   chr31_4646143   Sample    A    G        0      0        2 
  31   chr31_4649753     AAsi    G    A        0      0        2 
  31   chr31_4649753     AKia    G    A        0      0        2 
  31   chr31_4649753     AOna    G    A        0      0        2 
  31   chr31_4649753     ASom    G    A        0      0        2 
  31   chr31_4649753     HCab    G    A        1      2        2 
  31   chr31_4649753     HPrz    G    A        1      2        2 
  31   chr31_4649753     ZBoe    G    A        0      0        2 
  31   chr31_4649753     ZGre    G    A        0      0        2 
  31   chr31_4649753     ZHar    G    A        0      0        2 
  31   chr31_4649753   Sample    G    A        0      0        2 
  31   chr31_4653560     AAsi    T    C        0      0        2 
  31   chr31_4653560     AKia    T    C        1      2        2 
  31   chr31_4653560     AOna    T    C        0      0        2 
  31   chr31_4653560     ASom    T    C        0      0        2 
  31   chr31_4653560     HCab    T    C        0      0        2 
  31   chr31_4653560     HPrz    T    C        0      0        2 
  31   chr31_4653560     ZBoe    T    C        0      0        2 
  31   chr31_4653560     ZGre    T    C        0      0        2 
  31   chr31_4653560     ZHar    T    C        0      0        2 
  31   chr31_4653560   Sample    T    C        0      0        2 
  31   chr31_4663708     AAsi    T    C      0.5      1        2 
  31   chr31_4663708     AKia    T    C        0      0        2 
  31   chr31_4663708     AOna    T    C        0      0        2 
  31   chr31_4663708     ASom    T    C        0      0        2 
  31   chr31_4663708     HCab    T    C        0      0        2 
  31   chr31_4663708     HPrz    T    C        0      0        2 
  31   chr31_4663708     ZBoe    T    C        0      0        2 
  31   chr31_4663708     ZGre    T    C        0      0        2 
  31   chr31_4663708     ZHar    T    C        0      0        2 
  31   chr31_4663708   Sample    T    C        0      0        2 
  31   chr31_4664446     AAsi    A    G        0      0        2 
  31   chr31_4664446     AKia    A    G        0      0        2 
  31   chr31_4664446     AOna    A    G        0      0        2 
  31   chr31_4664446     ASom    A    G        0      0        2 
  31   chr31_4664446     HCab    A    G        0      0        2 
  31   chr31_4664446     HPrz    A    G        0      0        2 
  31   chr31_4664446     ZBoe    A    G      0.5      1        2 
  31   chr31_4664446     ZGre    A    G        0      0        2 
  31   chr31_4664446     ZHar    A    G        0      0        2 
  31   chr31_4664446   Sample    A    G        0      0        2 
  31   chr31_4665299     AAsi    G    C        0      0        2 
  31   chr31_4665299     AKia    G    C        0      0        2 
  31   chr31_4665299     AOna    G    C        0      0        2 
  31   chr31_4665299     ASom    G    C        0      0        2 
  31   chr31_4665299     HCab    G    C        1      2        2 
  31   chr31_4665299     HPrz    G    C        1      2        2 
  31   chr31_4665299     ZBoe    G    C        0      0        2 
  31   chr31_4665299     ZGre    G    C        0      0        2 
  31   chr31_4665299     ZHar    G    C        0      0        2 
  31   chr31_4665299   Sample    G    C        0      0        2 
  31   chr31_4666586     AAsi    A    G        0      0        2 
  31   chr31_4666586     AKia    A    G        0      0        2 
  31   chr31_4666586     AOna    A    G        0      0        2 
  31   chr31_4666586     ASom    A    G        0      0        2 
  31   chr31_4666586     HCab    A    G        0      0        2 
  31   chr31_4666586     HPrz    A    G        0      0        2 
  31   chr31_4666586     ZBoe    A    G        0      0        2 
  31   chr31_4666586     ZGre    A    G        1      2        2 
  31   chr31_4666586     ZHar    A    G        0      0        2 
  31   chr31_4666586   Sample    A    G        0      0        2 
  31   chr31_4669919     AAsi    C    G        0      0        2 
  31   chr31_4669919     AKia    C    G        0      0        2 
  31   chr31_4669919     AOna    C    G        0      0        2 
  31   chr31_4669919     ASom    C    G        0      0        2 
  31   chr31_4669919     HCab    C    G        0      0        2 
  31   chr31_4669919     HPrz    C    G        0      0        2 
  31   chr31_4669919     ZBoe    C    G        0      0        2 
  31   chr31_4669919     ZGre    C    G      0.5      1        2 
  31   chr31_4669919     ZHar    C    G        0      0        2 
  31   chr31_4669919   Sample    C    G        0      0        2 
  31   chr31_4672862     AAsi    C    T        0      0        2 
  31   chr31_4672862     AKia    C    T        0      0        2 
  31   chr31_4672862     AOna    C    T        0      0        2 
  31   chr31_4672862     ASom    C    T        0      0        2 
  31   chr31_4672862     HCab    C    T        0      0        2 
  31   chr31_4672862     HPrz    C    T        0      0        2 
  31   chr31_4672862     ZBoe    C    T      0.5      1        2 
  31   chr31_4672862     ZGre    C    T        0      0        2 
  31   chr31_4672862     ZHar    C    T        0      0        2 
  31   chr31_4672862   Sample    C    T        0      0        2 
  31   chr31_4673947     AAsi    G    A        0      0        2 
  31   chr31_4673947     AKia    G    A        0      0        2 
  31   chr31_4673947     AOna    G    A        1      2        2 
  31   chr31_4673947     ASom    G    A        0      0        2 
  31   chr31_4673947     HCab    G    A        0      0        2 
  31   chr31_4673947     HPrz    G    A        0      0        2 
  31   chr31_4673947     ZBoe    G    A        0      0        2 
  31   chr31_4673947     ZGre    G    A        0      0        2 
  31   chr31_4673947     ZHar    G    A        0      0        2 
  31   chr31_4673947   Sample    G    A        0      0        2 
  31   chr31_4676321     AAsi    C    A        0      0        2 
  31   chr31_4676321     AKia    C    A        0      0        2 
  31   chr31_4676321     AOna    C    A        0      0        2 
  31   chr31_4676321     ASom    C    A        0      0        2 
  31   chr31_4676321     HCab    C    A        1      2        2 
  31   chr31_4676321     HPrz    C    A        1      2        2 
  31   chr31_4676321     ZBoe    C    A        0      0        2 
  31   chr31_4676321     ZGre    C    A        0      0        2 
  31   chr31_4676321     ZHar    C    A        0      0        2 
  31   chr31_4676321   Sample    C    A        0      0        2 
  31   chr31_4683122     AAsi    G    A        0      0        2 
  31   chr31_4683122     AKia    G    A        0      0        2 
  31   chr31_4683122     AOna    G    A        0      0        2 
  31   chr31_4683122     ASom    G    A        0      0        2 
  31   chr31_4683122     HCab    G    A        0      0        2 
  31   chr31_4683122     HPrz    G    A        0      0        2 
  31   chr31_4683122     ZBoe    G    A        0      0        2 
  31   chr31_4683122     ZGre    G    A      0.5      1        2 
  31   chr31_4683122     ZHar    G    A        0      0        2 
  31   chr31_4683122   Sample    G    A        0      0        2 
  31   chr31_4697741     AAsi    G    T        0      0        2 
  31   chr31_4697741     AKia    G    T        1      2        2 
  31   chr31_4697741     AOna    G    T        1      2        2 
  31   chr31_4697741     ASom    G    T        0      0        2 
  31   chr31_4697741     HCab    G    T        0      0        2 
  31   chr31_4697741     HPrz    G    T        0      0        2 
  31   chr31_4697741     ZBoe    G    T        0      0        2 
  31   chr31_4697741     ZGre    G    T        0      0        2 
  31   chr31_4697741     ZHar    G    T        0      0        2 
  31   chr31_4697741   Sample    G    T        0      0        2 
  31   chr31_4698257     AAsi    C    T        0      0        2 
  31   chr31_4698257     AKia    C    T        0      0        2 
  31   chr31_4698257     AOna    C    T        0      0        2 
  31   chr31_4698257     ASom    C    T        0      0        2 
  31   chr31_4698257     HCab    C    T        0      0        2 
  31   chr31_4698257     HPrz    C    T        0      0        2 
  31   chr31_4698257     ZBoe    C    T        0      0        2 
  31   chr31_4698257     ZGre    C    T      0.5      1        2 
  31   chr31_4698257     ZHar    C    T        0      0        2 
  31   chr31_4698257   Sample    C    T        0      0        2 
  31   chr31_4703224     AAsi    C    G        0      0        2 
  31   chr31_4703224     AKia    C    G        0      0        2 
  31   chr31_4703224     AOna    C    G        0      0        2 
  31   chr31_4703224     ASom    C    G        0      0        2 
  31   chr31_4703224     HCab    C    G        0      0        2 
  31   chr31_4703224     HPrz    C    G        0      0        2 
  31   chr31_4703224     ZBoe    C    G        0      0        2 
  31   chr31_4703224     ZGre    C    G      0.5      1        2 
  31   chr31_4703224     ZHar    C    G        0      0        2 
  31   chr31_4703224   Sample    C    G        0      0        2 
  31   chr31_4705359     AAsi    G    A        0      0        2 
  31   chr31_4705359     AKia    G    A        0      0        2 
  31   chr31_4705359     AOna    G    A        0      0        2 
  31   chr31_4705359     ASom    G    A        0      0        2 
  31   chr31_4705359     HCab    G    A        1      2        2 
  31   chr31_4705359     HPrz    G    A        1      2        2 
  31   chr31_4705359     ZBoe    G    A        0      0        2 
  31   chr31_4705359     ZGre    G    A        0      0        2 
  31   chr31_4705359     ZHar    G    A        0      0        2 
  31   chr31_4705359   Sample    G    A        0      0        2 
  31   chr31_4708999     AAsi    C    A        0      0        2 
  31   chr31_4708999     AKia    C    A        1      2        2 
  31   chr31_4708999     AOna    C    A        1      2        2 
  31   chr31_4708999     ASom    C    A        0      0        2 
  31   chr31_4708999     HCab    C    A        0      0        2 
  31   chr31_4708999     HPrz    C    A        0      0        2 
  31   chr31_4708999     ZBoe    C    A        0      0        2 
  31   chr31_4708999     ZGre    C    A        0      0        2 
  31   chr31_4708999     ZHar    C    A        0      0        2 
  31   chr31_4708999   Sample    C    A        0      0        2 
  31   chr31_4712145     AAsi    A    G        0      0        2 
  31   chr31_4712145     AKia    A    G        1      2        2 
  31   chr31_4712145     AOna    A    G        1      2        2 
  31   chr31_4712145     ASom    A    G        0      0        2 
  31   chr31_4712145     HCab    A    G        0      0        2 
  31   chr31_4712145     HPrz    A    G        0      0        2 
  31   chr31_4712145     ZBoe    A    G        0      0        2 
  31   chr31_4712145     ZGre    A    G        0      0        2 
  31   chr31_4712145     ZHar    A    G        0      0        2 
  31   chr31_4712145   Sample    A    G        1      2        2 
  31   chr31_4713311     AAsi    A    G        0      0        2 
  31   chr31_4713311     AKia    A    G        0      0        2 
  31   chr31_4713311     AOna    A    G        0      0        2 
  31   chr31_4713311     ASom    A    G        0      0        2 
  31   chr31_4713311     HCab    A    G        0      0        2 
  31   chr31_4713311     HPrz    A    G        0      0        2 
  31   chr31_4713311     ZBoe    A    G        0      0        2 
  31   chr31_4713311     ZGre    A    G        0      0        2 
  31   chr31_4713311     ZHar    A    G        1      2        2 
  31   chr31_4713311   Sample    A    G        0      0        2 
  31   chr31_4714318     AAsi    T    C        0      0        2 
  31   chr31_4714318     AKia    T    C        0      0        2 
  31   chr31_4714318     AOna    T    C        0      0        2 
  31   chr31_4714318     ASom    T    C        0      0        2 
  31   chr31_4714318     HCab    T    C        0      0        2 
  31   chr31_4714318     HPrz    T    C        0      0        2 
  31   chr31_4714318     ZBoe    T    C        0      0        2 
  31   chr31_4714318     ZGre    T    C      0.5      1        2 
  31   chr31_4714318     ZHar    T    C        0      0        2 
  31   chr31_4714318   Sample    T    C        0      0        2 
  31   chr31_4723691     AAsi    G    T        0      0        2 
  31   chr31_4723691     AKia    G    T        0      0        2 
  31   chr31_4723691     AOna    G    T        0      0        2 
  31   chr31_4723691     ASom    G    T        0      0        2 
  31   chr31_4723691     HCab    G    T        0      0        2 
  31   chr31_4723691     HPrz    G    T        0      0        2 
  31   chr31_4723691     ZBoe    G    T      0.5      1        2 
  31   chr31_4723691     ZGre    G    T        0      0        2 
  31   chr31_4723691     ZHar    G    T        0      0        2 
  31   chr31_4723691   Sample    G    T        0      0        2 
  31   chr31_4738883     AAsi    T    C        0      0        2 
  31   chr31_4738883     AKia    T    C        0      0        2 
  31   chr31_4738883     AOna    T    C        0      0        2 
  31   chr31_4738883     ASom    T    C        0      0        2 
  31   chr31_4738883     HCab    T    C        0      0        2 
  31   chr31_4738883     HPrz    T    C        0      0        2 
  31   chr31_4738883     ZBoe    T    C        0      0        2 
  31   chr31_4738883     ZGre    T    C      0.5      1        2 
  31   chr31_4738883     ZHar    T    C        0      0        2 
  31   chr31_4738883   Sample    T    C        0      0        2 
  31   chr31_4739534     AAsi    G    C        0      0        2 
  31   chr31_4739534     AKia    G    C        0      0        2 
  31   chr31_4739534     AOna    G    C        0      0        2 
  31   chr31_4739534     ASom    G    C        0      0        2 
  31   chr31_4739534     HCab    G    C        0      0        2 
  31   chr31_4739534     HPrz    G    C        0      0        2 
  31   chr31_4739534     ZBoe    G    C        0      0        2 
  31   chr31_4739534     ZGre    G    C        0      0        2 
  31   chr31_4739534     ZHar    G    C        1      2        2 
  31   chr31_4739534   Sample    G    C        0      0        2 
  31   chr31_4740301     AAsi    C    G        0      0        2 
  31   chr31_4740301     AKia    C    G        0      0        2 
  31   chr31_4740301     AOna    C    G        0      0        2 
  31   chr31_4740301     ASom    C    G        0      0        2 
  31   chr31_4740301     HCab    C    G        0      0        2 
  31   chr31_4740301     HPrz    C    G        0      0        2 
  31   chr31_4740301     ZBoe    C    G        0      0        2 
  31   chr31_4740301     ZGre    C    G      0.5      1        2 
  31   chr31_4740301     ZHar    C    G        0      0        2 
  31   chr31_4740301   Sample    C    G        0      0        2 
  31   chr31_4742167     AAsi    A    G        0      0        2 
  31   chr31_4742167     AKia    A    G        0      0        2 
  31   chr31_4742167     AOna    A    G        0      0        2 
  31   chr31_4742167     ASom    A    G        0      0        2 
  31   chr31_4742167     HCab    A    G        0      0        2 
  31   chr31_4742167     HPrz    A    G        0      0        2 
  31   chr31_4742167     ZBoe    A    G        1      2        2 
  31   chr31_4742167     ZGre    A    G        1      2        2 
  31   chr31_4742167     ZHar    A    G        1      2        2 
  31   chr31_4742167   Sample    A    G        0      0        2 
  31   chr31_4745109     AAsi    G    A        0      0        2 
  31   chr31_4745109     AKia    G    A        1      2        2 
  31   chr31_4745109     AOna    G    A      0.5      1        2 
  31   chr31_4745109     ASom    G    A        0      0        2 
  31   chr31_4745109     HCab    G    A        0      0        2 
  31   chr31_4745109     HPrz    G    A        0      0        2 
  31   chr31_4745109     ZBoe    G    A        0      0        2 
  31   chr31_4745109     ZGre    G    A        0      0        2 
  31   chr31_4745109     ZHar    G    A        0      0        2 
  31   chr31_4745109   Sample    G    A        0      0        2 
  31   chr31_4746078     AAsi    A    G        0      0        2 
  31   chr31_4746078     AKia    A    G        0      0        2 
  31   chr31_4746078     AOna    A    G        0      0        2 
  31   chr31_4746078     ASom    A    G        0      0        2 
  31   chr31_4746078     HCab    A    G        1      2        2 
  31   chr31_4746078     HPrz    A    G        1      2        2 
  31   chr31_4746078     ZBoe    A    G        0      0        2 
  31   chr31_4746078     ZGre    A    G        0      0        2 
  31   chr31_4746078     ZHar    A    G        0      0        2 
  31   chr31_4746078   Sample    A    G        0      0        2 
  31   chr31_4774422     AAsi    G    A        0      0        2 
  31   chr31_4774422     AKia    G    A        0      0        2 
  31   chr31_4774422     AOna    G    A        0      0        2 
  31   chr31_4774422     ASom    G    A        0      0        2 
  31   chr31_4774422     HCab    G    A        0      0        2 
  31   chr31_4774422     HPrz    G    A        0      0        2 
  31   chr31_4774422     ZBoe    G    A        1      2        2 
  31   chr31_4774422     ZGre    G    A        0      0        2 
  31   chr31_4774422     ZHar    G    A        0      0        2 
  31   chr31_4774422   Sample    G    A        0      0        2 
  31   chr31_4777659     AAsi    T    C        0      0        2 
  31   chr31_4777659     AKia    T    C        0      0        2 
  31   chr31_4777659     AOna    T    C        0      0        2 
  31   chr31_4777659     ASom    T    C        0      0        2 
  31   chr31_4777659     HCab    T    C        0      0        2 
  31   chr31_4777659     HPrz    T    C      0.5      1        2 
  31   chr31_4777659     ZBoe    T    C        0      0        2 
  31   chr31_4777659     ZGre    T    C        0      0        2 
  31   chr31_4777659     ZHar    T    C        0      0        2 
  31   chr31_4777659   Sample    T    C        0      0        2 
  31   chr31_4778483     AAsi    T    C        0      0        2 
  31   chr31_4778483     AKia    T    C        0      0        2 
  31   chr31_4778483     AOna    T    C        0      0        2 
  31   chr31_4778483     ASom    T    C        0      0        2 
  31   chr31_4778483     HCab    T    C        1      2        2 
  31   chr31_4778483     HPrz    T    C      0.5      1        2 
  31   chr31_4778483     ZBoe    T    C        0      0        2 
  31   chr31_4778483     ZGre    T    C        0      0        2 
  31   chr31_4778483     ZHar    T    C        0      0        2 
  31   chr31_4778483   Sample    T    C        0      0        2 
  31   chr31_4783851     AAsi    C    T        1      2        2 
  31   chr31_4783851     AKia    C    T        0      0        2 
  31   chr31_4783851     AOna    C    T        0      0        2 
  31   chr31_4783851     ASom    C    T        1      2        2 
  31   chr31_4783851     HCab    C    T        0      0        2 
  31   chr31_4783851     HPrz    C    T        0      0        2 
  31   chr31_4783851     ZBoe    C    T        0      0        2 
  31   chr31_4783851     ZGre    C    T        0      0        2 
  31   chr31_4783851     ZHar    C    T        0      0        2 
  31   chr31_4783851   Sample    C    T        1      2        2 
  31   chr31_4796760     AAsi    T    C        0      0        2 
  31   chr31_4796760     AKia    T    C        0      0        2 
  31   chr31_4796760     AOna    T    C        0      0        2 
  31   chr31_4796760     ASom    T    C        0      0        2 
  31   chr31_4796760     HCab    T    C        0      0        2 
  31   chr31_4796760     HPrz    T    C        0      0        2 
  31   chr31_4796760     ZBoe    T    C        1      2        2 
  31   chr31_4796760     ZGre    T    C        1      2        2 
  31   chr31_4796760     ZHar    T    C        1      2        2 
  31   chr31_4796760   Sample    T    C        0      0        2 
  31   chr31_4810368     AAsi    G    A        0      0        2 
  31   chr31_4810368     AKia    G    A        0      0        2 
  31   chr31_4810368     AOna    G    A        0      0        2 
  31   chr31_4810368     ASom    G    A        0      0        2 
  31   chr31_4810368     HCab    G    A        0      0        2 
  31   chr31_4810368     HPrz    G    A        0      0        2 
  31   chr31_4810368     ZBoe    G    A      0.5      1        2 
  31   chr31_4810368     ZGre    G    A        0      0        2 
  31   chr31_4810368     ZHar    G    A        0      0        2 
  31   chr31_4810368   Sample    G    A        0      0        2 
  31   chr31_4817503     AAsi    C    T        0      0        2 
  31   chr31_4817503     AKia    C    T        0      0        2 
  31   chr31_4817503     AOna    C    T        0      0        2 
  31   chr31_4817503     ASom    C    T        0      0        2 
  31   chr31_4817503     HCab    C    T        0      0        2 
  31   chr31_4817503     HPrz    C    T        0      0        2 
  31   chr31_4817503     ZBoe    C    T        0      0        2 
  31   chr31_4817503     ZGre    C    T        0      0        2 
  31   chr31_4817503     ZHar    C    T        1      2        2 
  31   chr31_4817503   Sample    C    T        0      0        2 
  31   chr31_4818721     AAsi    A    G        0      0        2 
  31   chr31_4818721     AKia    A    G        0      0        2 
  31   chr31_4818721     AOna    A    G        0      0        2 
  31   chr31_4818721     ASom    A    G        0      0        2 
  31   chr31_4818721     HCab    A    G        1      2        2 
  31   chr31_4818721     HPrz    A    G        1      2        2 
  31   chr31_4818721     ZBoe    A    G        0      0        2 
  31   chr31_4818721     ZGre    A    G        0      0        2 
  31   chr31_4818721     ZHar    A    G        0      0        2 
  31   chr31_4818721   Sample    A    G        0      0        2 
  31   chr31_4819076     AAsi    C    T        0      0        2 
  31   chr31_4819076     AKia    C    T        1      2        2 
  31   chr31_4819076     AOna    C    T        1      2        2 
  31   chr31_4819076     ASom    C    T        0      0        2 
  31   chr31_4819076     HCab    C    T        0      0        2 
  31   chr31_4819076     HPrz    C    T        0      0        2 
  31   chr31_4819076     ZBoe    C    T        0      0        2 
  31   chr31_4819076     ZGre    C    T        0      0        2 
  31   chr31_4819076     ZHar    C    T        0      0        2 
  31   chr31_4819076   Sample    C    T        0      0        2 
  31   chr31_4822805     AAsi    T    C        0      0        2 
  31   chr31_4822805     AKia    T    C        0      0        2 
  31   chr31_4822805     AOna    T    C        0      0        2 
  31   chr31_4822805     ASom    T    C        0      0        2 
  31   chr31_4822805     HCab    T    C        1      2        2 
  31   chr31_4822805     HPrz    T    C        1      2        2 
  31   chr31_4822805     ZBoe    T    C        0      0        2 
  31   chr31_4822805     ZGre    T    C        0      0        2 
  31   chr31_4822805     ZHar    T    C        0      0        2 
  31   chr31_4822805   Sample    T    C        0      0        2 
  31   chr31_4843558     AAsi    C    G        0      0        2 
  31   chr31_4843558     AKia    C    G        0      0        2 
  31   chr31_4843558     AOna    C    G        0      0        2 
  31   chr31_4843558     ASom    C    G        0      0        2 
  31   chr31_4843558     HCab    C    G        0      0        2 
  31   chr31_4843558     HPrz    C    G        0      0        2 
  31   chr31_4843558     ZBoe    C    G        0      0        2 
  31   chr31_4843558     ZGre    C    G        1      2        2 
  31   chr31_4843558     ZHar    C    G        0      0        2 
  31   chr31_4843558   Sample    C    G        0      0        2 
  31   chr31_4843722     AAsi    A    G        0      0        2 
  31   chr31_4843722     AKia    A    G        0      0        2 
  31   chr31_4843722     AOna    A    G        0      0        2 
  31   chr31_4843722     ASom    A    G        0      0        2 
  31   chr31_4843722     HCab    A    G        1      2        2 
  31   chr31_4843722     HPrz    A    G        1      2        2 
  31   chr31_4843722     ZBoe    A    G        0      0        2 
  31   chr31_4843722     ZGre    A    G        0      0        2 
  31   chr31_4843722     ZHar    A    G        0      0        2 
  31   chr31_4843722   Sample    A    G        0      0        2 
  31   chr31_4848617     AAsi    T    C        0      0        2 
  31   chr31_4848617     AKia    T    C        0      0        2 
  31   chr31_4848617     AOna    T    C        0      0        2 
  31   chr31_4848617     ASom    T    C        0      0        2 
  31   chr31_4848617     HCab    T    C        1      2        2 
  31   chr31_4848617     HPrz    T    C        1      2        2 
  31   chr31_4848617     ZBoe    T    C        0      0        2 
  31   chr31_4848617     ZGre    T    C        0      0        2 
  31   chr31_4848617     ZHar    T    C        0      0        2 
  31   chr31_4848617   Sample    T    C        0      0        2 
  31   chr31_4849452     AAsi    C    T        0      0        2 
  31   chr31_4849452     AKia    C    T        0      0        2 
  31   chr31_4849452     AOna    C    T      0.5      1        2 
  31   chr31_4849452     ASom    C    T        0      0        2 
  31   chr31_4849452     HCab    C    T        0      0        2 
  31   chr31_4849452     HPrz    C    T        0      0        2 
  31   chr31_4849452     ZBoe    C    T        0      0        2 
  31   chr31_4849452     ZGre    C    T        0      0        2 
  31   chr31_4849452     ZHar    C    T        0      0        2 
  31   chr31_4849452   Sample    C    T        0      0        2 
  31   chr31_4857754     AAsi    G    A        0      0        2 
  31   chr31_4857754     AKia    G    A        0      0        2 
  31   chr31_4857754     AOna    G    A        0      0        2 
  31   chr31_4857754     ASom    G    A        0      0        2 
  31   chr31_4857754     HCab    G    A        0      0        2 
  31   chr31_4857754     HPrz    G    A      0.5      1        2 
  31   chr31_4857754     ZBoe    G    A        0      0        2 
  31   chr31_4857754     ZGre    G    A        0      0        2 
  31   chr31_4857754     ZHar    G    A        0      0        2 
  31   chr31_4857754   Sample    G    A        0      0        2 
  31   chr31_4859850     AAsi    G    A        0      0        2 
  31   chr31_4859850     AKia    G    A        0      0        2 
  31   chr31_4859850     AOna    G    A        0      0        2 
  31   chr31_4859850     ASom    G    A        0      0        2 
  31   chr31_4859850     HCab    G    A        0      0        2 
  31   chr31_4859850     HPrz    G    A        0      0        2 
  31   chr31_4859850     ZBoe    G    A        0      0        2 
  31   chr31_4859850     ZGre    G    A        1      2        2 
  31   chr31_4859850     ZHar    G    A        0      0        2 
  31   chr31_4859850   Sample    G    A        0      0        2 
  31   chr31_4871231     AAsi    A    G        0      0        2 
  31   chr31_4871231     AKia    A    G        0      0        2 
  31   chr31_4871231     AOna    A    G        0      0        2 
  31   chr31_4871231     ASom    A    G        0      0        2 
  31   chr31_4871231     HCab    A    G        0      0        2 
  31   chr31_4871231     HPrz    A    G      0.5      1        2 
  31   chr31_4871231     ZBoe    A    G        0      0        2 
  31   chr31_4871231     ZGre    A    G        0      0        2 
  31   chr31_4871231     ZHar    A    G        0      0        2 
  31   chr31_4871231   Sample    A    G        0      0        2 
  31   chr31_4872568     AAsi    T    G        1      2        2 
  31   chr31_4872568     AKia    T    G        0      0        2 
  31   chr31_4872568     AOna    T    G        0      0        2 
  31   chr31_4872568     ASom    T    G        1      2        2 
  31   chr31_4872568     HCab    T    G        0      0        2 
  31   chr31_4872568     HPrz    T    G        0      0        2 
  31   chr31_4872568     ZBoe    T    G        0      0        2 
  31   chr31_4872568     ZGre    T    G        0      0        2 
  31   chr31_4872568     ZHar    T    G        0      0        2 
  31   chr31_4872568   Sample    T    G        1      2        2 
  31   chr31_4879650     AAsi    T    G        0      0        2 
  31   chr31_4879650     AKia    T    G      0.5      1        2 
  31   chr31_4879650     AOna    T    G        0      0        2 
  31   chr31_4879650     ASom    T    G        0      0        2 
  31   chr31_4879650     HCab    T    G        0      0        2 
  31   chr31_4879650     HPrz    T    G        0      0        2 
  31   chr31_4879650     ZBoe    T    G        0      0        2 
  31   chr31_4879650     ZGre    T    G        0      0        2 
  31   chr31_4879650     ZHar    T    G        0      0        2 
  31   chr31_4879650   Sample    T    G        0      0        2 
  31   chr31_4889564     AAsi    G    A        0      0        2 
  31   chr31_4889564     AKia    G    A        0      0        2 
  31   chr31_4889564     AOna    G    A        0      0        2 
  31   chr31_4889564     ASom    G    A        0      0        2 
  31   chr31_4889564     HCab    G    A        0      0        2 
  31   chr31_4889564     HPrz    G    A        0      0        2 
  31   chr31_4889564     ZBoe    G    A        0      0        2 
  31   chr31_4889564     ZGre    G    A        0      0        2 
  31   chr31_4889564     ZHar    G    A        1      2        2 
  31   chr31_4889564   Sample    G    A        0      0        2 
  31   chr31_4889673     AAsi    G    A        0      0        2 
  31   chr31_4889673     AKia    G    A        0      0        2 
  31   chr31_4889673     AOna    G    A        0      0        2 
  31   chr31_4889673     ASom    G    A        0      0        2 
  31   chr31_4889673     HCab    G    A        0      0        2 
  31   chr31_4889673     HPrz    G    A        0      0        2 
  31   chr31_4889673     ZBoe    G    A        0      0        2 
  31   chr31_4889673     ZGre    G    A        0      0        2 
  31   chr31_4889673     ZHar    G    A      0.5      1        2 
  31   chr31_4889673   Sample    G    A        0      0        2 
  31   chr31_4895313     AAsi    C    G        0      0        2 
  31   chr31_4895313     AKia    C    G        1      2        2 
  31   chr31_4895313     AOna    C    G        1      2        2 
  31   chr31_4895313     ASom    C    G        0      0        2 
  31   chr31_4895313     HCab    C    G        0      0        2 
  31   chr31_4895313     HPrz    C    G        0      0        2 
  31   chr31_4895313     ZBoe    C    G        0      0        2 
  31   chr31_4895313     ZGre    C    G        0      0        2 
  31   chr31_4895313     ZHar    C    G        0      0        2 
  31   chr31_4895313   Sample    C    G        0      0        2 
  31   chr31_4901505     AAsi    C    T        0      0        2 
  31   chr31_4901505     AKia    C    T        1      2        2 
  31   chr31_4901505     AOna    C    T        1      2        2 
  31   chr31_4901505     ASom    C    T        0      0        2 
  31   chr31_4901505     HCab    C    T        0      0        2 
  31   chr31_4901505     HPrz    C    T        0      0        2 
  31   chr31_4901505     ZBoe    C    T        0      0        2 
  31   chr31_4901505     ZGre    C    T        0      0        2 
  31   chr31_4901505     ZHar    C    T        0      0        2 
  31   chr31_4901505   Sample    C    T        0      0        2 
  31   chr31_4917708     AAsi    C    G        0      0        2 
  31   chr31_4917708     AKia    C    G        0      0        2 
  31   chr31_4917708     AOna    C    G        0      0        2 
  31   chr31_4917708     ASom    C    G        0      0        2 
  31   chr31_4917708     HCab    C    G        0      0        2 
  31   chr31_4917708     HPrz    C    G        0      0        2 
  31   chr31_4917708     ZBoe    C    G        0      0        2 
  31   chr31_4917708     ZGre    C    G        0      0        2 
  31   chr31_4917708     ZHar    C    G        1      2        2 
  31   chr31_4917708   Sample    C    G        0      0        2 
  31   chr31_4920420     AAsi    G    A        0      0        2 
  31   chr31_4920420     AKia    G    A        0      0        2 
  31   chr31_4920420     AOna    G    A        0      0        2 
  31   chr31_4920420     ASom    G    A        0      0        2 
  31   chr31_4920420     HCab    G    A        1      2        2 
  31   chr31_4920420     HPrz    G    A        1      2        2 
  31   chr31_4920420     ZBoe    G    A        0      0        2 
  31   chr31_4920420     ZGre    G    A        0      0        2 
  31   chr31_4920420     ZHar    G    A        0      0        2 
  31   chr31_4920420   Sample    G    A        0      0        2 
  31   chr31_4941320     AAsi    A    C        0      0        2 
  31   chr31_4941320     AKia    A    C        0      0        2 
  31   chr31_4941320     AOna    A    C        0      0        2 
  31   chr31_4941320     ASom    A    C        0      0        2 
  31   chr31_4941320     HCab    A    C        0      0        2 
  31   chr31_4941320     HPrz    A    C        0      0        2 
  31   chr31_4941320     ZBoe    A    C        0      0        2 
  31   chr31_4941320     ZGre    A    C        0      0        2 
  31   chr31_4941320     ZHar    A    C      0.5      1        2 
  31   chr31_4941320   Sample    A    C        0      0        2 
  31   chr31_4953586     AAsi    C    T        0      0        2 
  31   chr31_4953586     AKia    C    T        0      0        2 
  31   chr31_4953586     AOna    C    T        0      0        2 
  31   chr31_4953586     ASom    C    T        0      0        2 
  31   chr31_4953586     HCab    C    T        0      0        2 
  31   chr31_4953586     HPrz    C    T        0      0        2 
  31   chr31_4953586     ZBoe    C    T        0      0        2 
  31   chr31_4953586     ZGre    C    T        1      2        2 
  31   chr31_4953586     ZHar    C    T        0      0        2 
  31   chr31_4953586   Sample    C    T        0      0        2 
  31   chr31_4954416     AAsi    T    C        0      0        2 
  31   chr31_4954416     AKia    T    C        0      0        2 
  31   chr31_4954416     AOna    T    C        0      0        2 
  31   chr31_4954416     ASom    T    C        0      0        2 
  31   chr31_4954416     HCab    T    C        0      0        2 
  31   chr31_4954416     HPrz    T    C        0      0        2 
  31   chr31_4954416     ZBoe    T    C      0.5      1        2 
  31   chr31_4954416     ZGre    T    C        0      0        2 
  31   chr31_4954416     ZHar    T    C        0      0        2 
  31   chr31_4954416   Sample    T    C        0      0        2 
  31   chr31_4972137     AAsi    C    G        0      0        2 
  31   chr31_4972137     AKia    C    G        0      0        2 
  31   chr31_4972137     AOna    C    G        0      0        2 
  31   chr31_4972137     ASom    C    G        0      0        2 
  31   chr31_4972137     HCab    C    G        0      0        2 
  31   chr31_4972137     HPrz    C    G      0.5      1        2 
  31   chr31_4972137     ZBoe    C    G        0      0        2 
  31   chr31_4972137     ZGre    C    G        0      0        2 
  31   chr31_4972137     ZHar    C    G        0      0        2 
  31   chr31_4972137   Sample    C    G        0      0        2 
  31   chr31_4980818     AAsi    C    G        0      0        2 
  31   chr31_4980818     AKia    C    G        0      0        2 
  31   chr31_4980818     AOna    C    G        0      0        2 
  31   chr31_4980818     ASom    C    G        0      0        2 
  31   chr31_4980818     HCab    C    G        0      0        2 
  31   chr31_4980818     HPrz    C    G        0      0        2 
  31   chr31_4980818     ZBoe    C    G      0.5      1        2 
  31   chr31_4980818     ZGre    C    G        0      0        2 
  31   chr31_4980818     ZHar    C    G        0      0        2 
  31   chr31_4980818   Sample    C    G        0      0        2 
  31   chr31_4980899     AAsi    T    C      0.5      1        2 
  31   chr31_4980899     AKia    T    C        0      0        2 
  31   chr31_4980899     AOna    T    C        0      0        2 
  31   chr31_4980899     ASom    T    C        0      0        2 
  31   chr31_4980899     HCab    T    C        0      0        2 
  31   chr31_4980899     HPrz    T    C        0      0        2 
  31   chr31_4980899     ZBoe    T    C        0      0        2 
  31   chr31_4980899     ZGre    T    C        0      0        2 
  31   chr31_4980899     ZHar    T    C        0      0        2 
  31   chr31_4980899   Sample    T    C        1      2        2 
  31   chr31_4985075     AAsi    T    C        0      0        2 
  31   chr31_4985075     AKia    T    C        0      0        2 
  31   chr31_4985075     AOna    T    C        0      0        2 
  31   chr31_4985075     ASom    T    C        0      0        2 
  31   chr31_4985075     HCab    T    C        0      0        2 
  31   chr31_4985075     HPrz    T    C        0      0        2 
  31   chr31_4985075     ZBoe    T    C        0      0        2 
  31   chr31_4985075     ZGre    T    C        1      2        2 
  31   chr31_4985075     ZHar    T    C        0      0        2 
  31   chr31_4985075   Sample    T    C        0      0        2 
  31   chr31_4985503     AAsi    T    C        1      2        2 
  31   chr31_4985503     AKia    T    C        0      0        2 
  31   chr31_4985503     AOna    T    C        0      0        2 
  31   chr31_4985503     ASom    T    C        1      2        2 
  31   chr31_4985503     HCab    T    C        0      0        2 
  31   chr31_4985503     HPrz    T    C        0      0        2 
  31   chr31_4985503     ZBoe    T    C        0      0        2 
  31   chr31_4985503     ZGre    T    C        0      0        2 
  31   chr31_4985503     ZHar    T    C        0      0        2 
  31   chr31_4985503   Sample    T    C        1      2        2 
  31   chr31_4985557     AAsi    T    G        0      0        2 
  31   chr31_4985557     AKia    T    G        0      0        2 
  31   chr31_4985557     AOna    T    G        0      0        2 
  31   chr31_4985557     ASom    T    G        0      0        2 
  31   chr31_4985557     HCab    T    G        0      0        2 
  31   chr31_4985557     HPrz    T    G        0      0        2 
  31   chr31_4985557     ZBoe    T    G      0.5      1        2 
  31   chr31_4985557     ZGre    T    G        0      0        2 
  31   chr31_4985557     ZHar    T    G        0      0        2 
  31   chr31_4985557   Sample    T    G        0      0        2 
  31   chr31_4986967     AAsi    A    G        0      0        2 
  31   chr31_4986967     AKia    A    G        0      0        2 
  31   chr31_4986967     AOna    A    G        0      0        2 
  31   chr31_4986967     ASom    A    G        0      0        2 
  31   chr31_4986967     HCab    A    G        0      0        2 
  31   chr31_4986967     HPrz    A    G        0      0        2 
  31   chr31_4986967     ZBoe    A    G        0      0        2 
  31   chr31_4986967     ZGre    A    G        0      0        2 
  31   chr31_4986967     ZHar    A    G        1      2        2 
  31   chr31_4986967   Sample    A    G        0      0        2 
  31   chr31_4992959     AAsi    T    C        0      0        2 
  31   chr31_4992959     AKia    T    C        0      0        2 
  31   chr31_4992959     AOna    T    C        0      0        2 
  31   chr31_4992959     ASom    T    C        0      0        2 
  31   chr31_4992959     HCab    T    C        0      0        2 
  31   chr31_4992959     HPrz    T    C        0      0        2 
  31   chr31_4992959     ZBoe    T    C        0      0        2 
  31   chr31_4992959     ZGre    T    C        1      2        2 
  31   chr31_4992959     ZHar    T    C        0      0        2 
  31   chr31_4992959   Sample    T    C        0      0        2 
  31   chr31_5001503     AAsi    T    C        0      0        2 
  31   chr31_5001503     AKia    T    C        0      0        2 
  31   chr31_5001503     AOna    T    C        0      0        2 
  31   chr31_5001503     ASom    T    C        0      0        2 
  31   chr31_5001503     HCab    T    C        1      2        2 
  31   chr31_5001503     HPrz    T    C        0      0        2 
  31   chr31_5001503     ZBoe    T    C        0      0        2 
  31   chr31_5001503     ZGre    T    C        0      0        2 
  31   chr31_5001503     ZHar    T    C        0      0        2 
  31   chr31_5001503   Sample    T    C        0      0        2 
  31   chr31_5001950     AAsi    T    A        0      0        2 
  31   chr31_5001950     AKia    T    A        0      0        2 
  31   chr31_5001950     AOna    T    A      0.5      1        2 
  31   chr31_5001950     ASom    T    A        0      0        2 
  31   chr31_5001950     HCab    T    A        0      0        2 
  31   chr31_5001950     HPrz    T    A        0      0        2 
  31   chr31_5001950     ZBoe    T    A        0      0        2 
  31   chr31_5001950     ZGre    T    A        0      0        2 
  31   chr31_5001950     ZHar    T    A        0      0        2 
  31   chr31_5001950   Sample    T    A        0      0        2 
  31   chr31_5006561     AAsi    T    C        0      0        2 
  31   chr31_5006561     AKia    T    C        0      0        2 
  31   chr31_5006561     AOna    T    C        0      0        2 
  31   chr31_5006561     ASom    T    C        0      0        2 
  31   chr31_5006561     HCab    T    C        0      0        2 
  31   chr31_5006561     HPrz    T    C        0      0        2 
  31   chr31_5006561     ZBoe    T    C      0.5      1        2 
  31   chr31_5006561     ZGre    T    C        0      0        2 
  31   chr31_5006561     ZHar    T    C        0      0        2 
  31   chr31_5006561   Sample    T    C        0      0        2 
  31   chr31_5008074     AAsi    A    G        0      0        2 
  31   chr31_5008074     AKia    A    G        0      0        2 
  31   chr31_5008074     AOna    A    G        0      0        2 
  31   chr31_5008074     ASom    A    G        0      0        2 
  31   chr31_5008074     HCab    A    G        1      2        2 
  31   chr31_5008074     HPrz    A    G        1      2        2 
  31   chr31_5008074     ZBoe    A    G        0      0        2 
  31   chr31_5008074     ZGre    A    G        0      0        2 
  31   chr31_5008074     ZHar    A    G        0      0        2 
  31   chr31_5008074   Sample    A    G        0      0        2 
  31   chr31_5009869     AAsi    G    T        0      0        2 
  31   chr31_5009869     AKia    G    T        0      0        2 
  31   chr31_5009869     AOna    G    T        0      0        2 
  31   chr31_5009869     ASom    G    T        0      0        2 
  31   chr31_5009869     HCab    G    T        0      0        2 
  31   chr31_5009869     HPrz    G    T      0.5      1        2 
  31   chr31_5009869     ZBoe    G    T        0      0        2 
  31   chr31_5009869     ZGre    G    T        0      0        2 
  31   chr31_5009869     ZHar    G    T        0      0        2 
  31   chr31_5009869   Sample    G    T        0      0        2 
  31   chr31_5010775     AAsi    G    T        0      0        2 
  31   chr31_5010775     AKia    G    T        0      0        2 
  31   chr31_5010775     AOna    G    T        0      0        2 
  31   chr31_5010775     ASom    G    T        0      0        2 
  31   chr31_5010775     HCab    G    T        0      0        2 
  31   chr31_5010775     HPrz    G    T        0      0        2 
  31   chr31_5010775     ZBoe    G    T        1      2        2 
  31   chr31_5010775     ZGre    G    T        0      0        2 
  31   chr31_5010775     ZHar    G    T        0      0        2 
  31   chr31_5010775   Sample    G    T        0      0        2 
  31   chr31_5017364     AAsi    A    G        0      0        2 
  31   chr31_5017364     AKia    A    G        0      0        2 
  31   chr31_5017364     AOna    A    G        0      0        2 
  31   chr31_5017364     ASom    A    G        0      0        2 
  31   chr31_5017364     HCab    A    G        1      2        2 
  31   chr31_5017364     HPrz    A    G        1      2        2 
  31   chr31_5017364     ZBoe    A    G        0      0        2 
  31   chr31_5017364     ZGre    A    G        0      0        2 
  31   chr31_5017364     ZHar    A    G        0      0        2 
  31   chr31_5017364   Sample    A    G        0      0        2 
  31   chr31_5041869     AAsi    C    A        0      0        2 
  31   chr31_5041869     AKia    C    A        0      0        2 
  31   chr31_5041869     AOna    C    A        0      0        2 
  31   chr31_5041869     ASom    C    A        0      0        2 
  31   chr31_5041869     HCab    C    A        0      0        2 
  31   chr31_5041869     HPrz    C    A        0      0        2 
  31   chr31_5041869     ZBoe    C    A        1      2        2 
  31   chr31_5041869     ZGre    C    A        0      0        2 
  31   chr31_5041869     ZHar    C    A        1      2        2 
  31   chr31_5041869   Sample    C    A        0      0        2 
  31   chr31_5052222     AAsi    C    T        0      0        2 
  31   chr31_5052222     AKia    C    T        0      0        2 
  31   chr31_5052222     AOna    C    T        0      0        2 
  31   chr31_5052222     ASom    C    T        0      0        2 
  31   chr31_5052222     HCab    C    T        0      0        2 
  31   chr31_5052222     HPrz    C    T        0      0        2 
  31   chr31_5052222     ZBoe    C    T      0.5      1        2 
  31   chr31_5052222     ZGre    C    T        0      0        2 
  31   chr31_5052222     ZHar    C    T        0      0        2 
  31   chr31_5052222   Sample    C    T        0      0        2 
  31   chr31_5053284     AAsi    C    T        0      0        2 
  31   chr31_5053284     AKia    C    T        0      0        2 
  31   chr31_5053284     AOna    C    T        0      0        2 
  31   chr31_5053284     ASom    C    T        0      0        2 
  31   chr31_5053284     HCab    C    T        1      2        2 
  31   chr31_5053284     HPrz    C    T        1      2        2 
  31   chr31_5053284     ZBoe    C    T        0      0        2 
  31   chr31_5053284     ZGre    C    T        0      0        2 
  31   chr31_5053284     ZHar    C    T        0      0        2 
  31   chr31_5053284   Sample    C    T        0      0        2 
  31   chr31_5054114     AAsi    G    A        0      0        2 
  31   chr31_5054114     AKia    G    A        0      0        2 
  31   chr31_5054114     AOna    G    A      0.5      1        2 
  31   chr31_5054114     ASom    G    A        0      0        2 
  31   chr31_5054114     HCab    G    A        0      0        2 
  31   chr31_5054114     HPrz    G    A        0      0        2 
  31   chr31_5054114     ZBoe    G    A        0      0        2 
  31   chr31_5054114     ZGre    G    A        0      0        2 
  31   chr31_5054114     ZHar    G    A        0      0        2 
  31   chr31_5054114   Sample    G    A        0      0        2 
  31   chr31_5059337     AAsi    A    G        0      0        2 
  31   chr31_5059337     AKia    A    G        0      0        2 
  31   chr31_5059337     AOna    A    G        0      0        2 
  31   chr31_5059337     ASom    A    G        0      0        2 
  31   chr31_5059337     HCab    A    G        0      0        2 
  31   chr31_5059337     HPrz    A    G        0      0        2 
  31   chr31_5059337     ZBoe    A    G        0      0        2 
  31   chr31_5059337     ZGre    A    G        0      0        2 
  31   chr31_5059337     ZHar    A    G        1      2        2 
  31   chr31_5059337   Sample    A    G        0      0        2 
  31   chr31_5061722     AAsi    G    A        0      0        2 
  31   chr31_5061722     AKia    G    A        0      0        2 
  31   chr31_5061722     AOna    G    A        0      0        2 
  31   chr31_5061722     ASom    G    A        0      0        2 
  31   chr31_5061722     HCab    G    A        1      2        2 
  31   chr31_5061722     HPrz    G    A        1      2        2 
  31   chr31_5061722     ZBoe    G    A        0      0        2 
  31   chr31_5061722     ZGre    G    A        0      0        2 
  31   chr31_5061722     ZHar    G    A        0      0        2 
  31   chr31_5061722   Sample    G    A        0      0        2 
  31   chr31_5062895     AAsi    C    T        1      2        2 
  31   chr31_5062895     AKia    C    T        0      0        2 
  31   chr31_5062895     AOna    C    T        0      0        2 
  31   chr31_5062895     ASom    C    T        1      2        2 
  31   chr31_5062895     HCab    C    T        0      0        2 
  31   chr31_5062895     HPrz    C    T        0      0        2 
  31   chr31_5062895     ZBoe    C    T        0      0        2 
  31   chr31_5062895     ZGre    C    T        0      0        2 
  31   chr31_5062895     ZHar    C    T        0      0        2 
  31   chr31_5062895   Sample    C    T        1      2        2 
  31   chr31_5070454     AAsi    T    C        0      0        2 
  31   chr31_5070454     AKia    T    C        0      0        2 
  31   chr31_5070454     AOna    T    C        0      0        2 
  31   chr31_5070454     ASom    T    C        0      0        2 
  31   chr31_5070454     HCab    T    C        0      0        2 
  31   chr31_5070454     HPrz    T    C        0      0        2 
  31   chr31_5070454     ZBoe    T    C      0.5      1        2 
  31   chr31_5070454     ZGre    T    C        0      0        2 
  31   chr31_5070454     ZHar    T    C        1      2        2 
  31   chr31_5070454   Sample    T    C        0      0        2 
  31   chr31_5071046     AAsi    G    A        0      0        2 
  31   chr31_5071046     AKia    G    A        0      0        2 
  31   chr31_5071046     AOna    G    A        0      0        2 
  31   chr31_5071046     ASom    G    A        0      0        2 
  31   chr31_5071046     HCab    G    A        1      2        2 
  31   chr31_5071046     HPrz    G    A        1      2        2 
  31   chr31_5071046     ZBoe    G    A        0      0        2 
  31   chr31_5071046     ZGre    G    A        0      0        2 
  31   chr31_5071046     ZHar    G    A        0      0        2 
  31   chr31_5071046   Sample    G    A        0      0        2 
  31   chr31_5074153     AAsi    T    G        0      0        2 
  31   chr31_5074153     AKia    T    G        0      0        2 
  31   chr31_5074153     AOna    T    G        0      0        2 
  31   chr31_5074153     ASom    T    G        0      0        2 
  31   chr31_5074153     HCab    T    G        1      2        2 
  31   chr31_5074153     HPrz    T    G        1      2        2 
  31   chr31_5074153     ZBoe    T    G        0      0        2 
  31   chr31_5074153     ZGre    T    G        0      0        2 
  31   chr31_5074153     ZHar    T    G        0      0        2 
  31   chr31_5074153   Sample    T    G        0      0        2 
  31   chr31_5081073     AAsi    G    A        0      0        2 
  31   chr31_5081073     AKia    G    A        0      0        2 
  31   chr31_5081073     AOna    G    A        0      0        2 
  31   chr31_5081073     ASom    G    A        0      0        2 
  31   chr31_5081073     HCab    G    A        0      0        2 
  31   chr31_5081073     HPrz    G    A      0.5      1        2 
  31   chr31_5081073     ZBoe    G    A        0      0        2 
  31   chr31_5081073     ZGre    G    A        0      0        2 
  31   chr31_5081073     ZHar    G    A        0      0        2 
  31   chr31_5081073   Sample    G    A        0      0        2 
  31   chr31_5086912     AAsi    T    C        0      0        2 
  31   chr31_5086912     AKia    T    C        0      0        2 
  31   chr31_5086912     AOna    T    C        0      0        2 
  31   chr31_5086912     ASom    T    C        0      0        2 
  31   chr31_5086912     HCab    T    C        1      2        2 
  31   chr31_5086912     HPrz    T    C        1      2        2 
  31   chr31_5086912     ZBoe    T    C        0      0        2 
  31   chr31_5086912     ZGre    T    C        0      0        2 
  31   chr31_5086912     ZHar    T    C        0      0        2 
  31   chr31_5086912   Sample    T    C        0      0        2 
  31   chr31_5104085     AAsi    A    G        0      0        2 
  31   chr31_5104085     AKia    A    G        0      0        2 
  31   chr31_5104085     AOna    A    G        0      0        2 
  31   chr31_5104085     ASom    A    G        0      0        2 
  31   chr31_5104085     HCab    A    G        1      2        2 
  31   chr31_5104085     HPrz    A    G        0      0        2 
  31   chr31_5104085     ZBoe    A    G        0      0        2 
  31   chr31_5104085     ZGre    A    G        0      0        2 
  31   chr31_5104085     ZHar    A    G        0      0        2 
  31   chr31_5104085   Sample    A    G        0      0        2 
  31   chr31_5106142     AAsi    T    G        1      2        2 
  31   chr31_5106142     AKia    T    G        0      0        2 
  31   chr31_5106142     AOna    T    G        0      0        2 
  31   chr31_5106142     ASom    T    G        0      0        2 
  31   chr31_5106142     HCab    T    G        0      0        2 
  31   chr31_5106142     HPrz    T    G        0      0        2 
  31   chr31_5106142     ZBoe    T    G        0      0        2 
  31   chr31_5106142     ZGre    T    G        0      0        2 
  31   chr31_5106142     ZHar    T    G        0      0        2 
  31   chr31_5106142   Sample    T    G        0      0        2 
  31   chr31_5109715     AAsi    A    G        0      0        2 
  31   chr31_5109715     AKia    A    G        0      0        2 
  31   chr31_5109715     AOna    A    G        0      0        2 
  31   chr31_5109715     ASom    A    G        0      0        2 
  31   chr31_5109715     HCab    A    G        0      0        2 
  31   chr31_5109715     HPrz    A    G      0.5      1        2 
  31   chr31_5109715     ZBoe    A    G        0      0        2 
  31   chr31_5109715     ZGre    A    G        0      0        2 
  31   chr31_5109715     ZHar    A    G        0      0        2 
  31   chr31_5109715   Sample    A    G        0      0        2 
  31   chr31_5114294     AAsi    A    G        0      0        2 
  31   chr31_5114294     AKia    A    G        0      0        2 
  31   chr31_5114294     AOna    A    G        0      0        2 
  31   chr31_5114294     ASom    A    G        0      0        2 
  31   chr31_5114294     HCab    A    G        0      0        2 
  31   chr31_5114294     HPrz    A    G        0      0        2 
  31   chr31_5114294     ZBoe    A    G        0      0        2 
  31   chr31_5114294     ZGre    A    G        0      0        2 
  31   chr31_5114294     ZHar    A    G        1      2        2 
  31   chr31_5114294   Sample    A    G        0      0        2 
  31   chr31_5118457     AAsi    T    C        0      0        2 
  31   chr31_5118457     AKia    T    C        1      2        2 
  31   chr31_5118457     AOna    T    C        0      0        2 
  31   chr31_5118457     ASom    T    C        0      0        2 
  31   chr31_5118457     HCab    T    C        0      0        2 
  31   chr31_5118457     HPrz    T    C        0      0        2 
  31   chr31_5118457     ZBoe    T    C        0      0        2 
  31   chr31_5118457     ZGre    T    C        0      0        2 
  31   chr31_5118457     ZHar    T    C        0      0        2 
  31   chr31_5118457   Sample    T    C        0      0        2 
  31   chr31_5121984     AAsi    T    C        0      0        2 
  31   chr31_5121984     AKia    T    C        0      0        2 
  31   chr31_5121984     AOna    T    C        0      0        2 
  31   chr31_5121984     ASom    T    C        0      0        2 
  31   chr31_5121984     HCab    T    C        0      0        2 
  31   chr31_5121984     HPrz    T    C        0      0        2 
  31   chr31_5121984     ZBoe    T    C        0      0        2 
  31   chr31_5121984     ZGre    T    C      0.5      1        2 
  31   chr31_5121984     ZHar    T    C        0      0        2 
  31   chr31_5121984   Sample    T    C        0      0        2 
  31   chr31_5122478     AAsi    A    T        0      0        2 
  31   chr31_5122478     AKia    A    T        0      0        2 
  31   chr31_5122478     AOna    A    T        0      0        2 
  31   chr31_5122478     ASom    A    T        0      0        2 
  31   chr31_5122478     HCab    A    T        0      0        2 
  31   chr31_5122478     HPrz    A    T        0      0        2 
  31   chr31_5122478     ZBoe    A    T        1      2        2 
  31   chr31_5122478     ZGre    A    T        0      0        2 
  31   chr31_5122478     ZHar    A    T        0      0        2 
  31   chr31_5122478   Sample    A    T        0      0        2 
  31   chr31_5125648     AAsi    T    C        0      0        2 
  31   chr31_5125648     AKia    T    C        0      0        2 
  31   chr31_5125648     AOna    T    C        0      0        2 
  31   chr31_5125648     ASom    T    C        0      0        2 
  31   chr31_5125648     HCab    T    C        1      2        2 
  31   chr31_5125648     HPrz    T    C        1      2        2 
  31   chr31_5125648     ZBoe    T    C        0      0        2 
  31   chr31_5125648     ZGre    T    C        0      0        2 
  31   chr31_5125648     ZHar    T    C        0      0        2 
  31   chr31_5125648   Sample    T    C        0      0        2 
  31   chr31_5133102     AAsi    T    C        0      0        2 
  31   chr31_5133102     AKia    T    C        0      0        2 
  31   chr31_5133102     AOna    T    C        0      0        2 
  31   chr31_5133102     ASom    T    C        0      0        2 
  31   chr31_5133102     HCab    T    C        1      2        2 
  31   chr31_5133102     HPrz    T    C        1      2        2 
  31   chr31_5133102     ZBoe    T    C        0      0        2 
  31   chr31_5133102     ZGre    T    C        0      0        2 
  31   chr31_5133102     ZHar    T    C        0      0        2 
  31   chr31_5133102   Sample    T    C        0      0        2 
  31   chr31_5135269     AAsi    A    G        0      0        2 
  31   chr31_5135269     AKia    A    G        0      0        2 
  31   chr31_5135269     AOna    A    G        0      0        2 
  31   chr31_5135269     ASom    A    G        0      0        2 
  31   chr31_5135269     HCab    A    G        0      0        2 
  31   chr31_5135269     HPrz    A    G        0      0        2 
  31   chr31_5135269     ZBoe    A    G        0      0        2 
  31   chr31_5135269     ZGre    A    G        1      2        2 
  31   chr31_5135269     ZHar    A    G        0      0        2 
  31   chr31_5135269   Sample    A    G        0      0        2 
  31   chr31_5145888     AAsi    A    C        0      0        2 
  31   chr31_5145888     AKia    A    C        0      0        2 
  31   chr31_5145888     AOna    A    C        0      0        2 
  31   chr31_5145888     ASom    A    C        0      0        2 
  31   chr31_5145888     HCab    A    C        1      2        2 
  31   chr31_5145888     HPrz    A    C        1      2        2 
  31   chr31_5145888     ZBoe    A    C        0      0        2 
  31   chr31_5145888     ZGre    A    C        0      0        2 
  31   chr31_5145888     ZHar    A    C        0      0        2 
  31   chr31_5145888   Sample    A    C        0      0        2 
  31   chr31_5147525     AAsi    T    C        0      0        2 
  31   chr31_5147525     AKia    T    C        0      0        2 
  31   chr31_5147525     AOna    T    C        0      0        2 
  31   chr31_5147525     ASom    T    C        0      0        2 
  31   chr31_5147525     HCab    T    C        0      0        2 
  31   chr31_5147525     HPrz    T    C        0      0        2 
  31   chr31_5147525     ZBoe    T    C        0      0        2 
  31   chr31_5147525     ZGre    T    C        0      0        2 
  31   chr31_5147525     ZHar    T    C        1      2        2 
  31   chr31_5147525   Sample    T    C        0      0        2 
  31   chr31_5147894     AAsi    A    G        0      0        2 
  31   chr31_5147894     AKia    A    G        0      0        2 
  31   chr31_5147894     AOna    A    G        0      0        2 
  31   chr31_5147894     ASom    A    G        0      0        2 
  31   chr31_5147894     HCab    A    G        0      0        2 
  31   chr31_5147894     HPrz    A    G        0      0        2 
  31   chr31_5147894     ZBoe    A    G        0      0        2 
  31   chr31_5147894     ZGre    A    G        0      0        2 
  31   chr31_5147894     ZHar    A    G        1      2        2 
  31   chr31_5147894   Sample    A    G        0      0        2 
  31   chr31_5152677     AAsi    C    T        0      0        2 
  31   chr31_5152677     AKia    C    T      0.5      1        2 
  31   chr31_5152677     AOna    C    T      0.5      1        2 
  31   chr31_5152677     ASom    C    T        0      0        2 
  31   chr31_5152677     HCab    C    T        0      0        2 
  31   chr31_5152677     HPrz    C    T        0      0        2 
  31   chr31_5152677     ZBoe    C    T        0      0        2 
  31   chr31_5152677     ZGre    C    T        0      0        2 
  31   chr31_5152677     ZHar    C    T        0      0        2 
  31   chr31_5152677   Sample    C    T        0      0        2 
  31   chr31_5156912     AAsi    A    G        0      0        2 
  31   chr31_5156912     AKia    A    G        0      0        2 
  31   chr31_5156912     AOna    A    G        0      0        2 
  31   chr31_5156912     ASom    A    G        0      0        2 
  31   chr31_5156912     HCab    A    G        0      0        2 
  31   chr31_5156912     HPrz    A    G        0      0        2 
  31   chr31_5156912     ZBoe    A    G        0      0        2 
  31   chr31_5156912     ZGre    A    G      0.5      1        2 
  31   chr31_5156912     ZHar    A    G        0      0        2 
  31   chr31_5156912   Sample    A    G        0      0        2 
  31   chr31_5161748     AAsi    A    G        0      0        2 
  31   chr31_5161748     AKia    A    G        0      0        2 
  31   chr31_5161748     AOna    A    G        0      0        2 
  31   chr31_5161748     ASom    A    G        0      0        2 
  31   chr31_5161748     HCab    A    G        1      2        2 
  31   chr31_5161748     HPrz    A    G        1      2        2 
  31   chr31_5161748     ZBoe    A    G        0      0        2 
  31   chr31_5161748     ZGre    A    G        0      0        2 
  31   chr31_5161748     ZHar    A    G        0      0        2 
  31   chr31_5161748   Sample    A    G        0      0        2 
  31   chr31_5166913     AAsi    C    A        0      0        2 
  31   chr31_5166913     AKia    C    A      0.5      1        2 
  31   chr31_5166913     AOna    C    A        0      0        2 
  31   chr31_5166913     ASom    C    A        0      0        2 
  31   chr31_5166913     HCab    C    A        0      0        2 
  31   chr31_5166913     HPrz    C    A        0      0        2 
  31   chr31_5166913     ZBoe    C    A        0      0        2 
  31   chr31_5166913     ZGre    C    A        0      0        2 
  31   chr31_5166913     ZHar    C    A        0      0        2 
  31   chr31_5166913   Sample    C    A        0      0        2 
  31   chr31_5168493     AAsi    A    C        0      0        2 
  31   chr31_5168493     AKia    A    C      0.5      1        2 
  31   chr31_5168493     AOna    A    C      0.5      1        2 
  31   chr31_5168493     ASom    A    C        0      0        2 
  31   chr31_5168493     HCab    A    C        0      0        2 
  31   chr31_5168493     HPrz    A    C        0      0        2 
  31   chr31_5168493     ZBoe    A    C        0      0        2 
  31   chr31_5168493     ZGre    A    C        0      0        2 
  31   chr31_5168493     ZHar    A    C        0      0        2 
  31   chr31_5168493   Sample    A    C        0      0        2 
  31   chr31_5172061     AAsi    A    G        1      2        2 
  31   chr31_5172061     AKia    A    G        0      0        2 
  31   chr31_5172061     AOna    A    G        0      0        2 
  31   chr31_5172061     ASom    A    G        1      2        2 
  31   chr31_5172061     HCab    A    G        0      0        2 
  31   chr31_5172061     HPrz    A    G        0      0        2 
  31   chr31_5172061     ZBoe    A    G        0      0        2 
  31   chr31_5172061     ZGre    A    G        0      0        2 
  31   chr31_5172061     ZHar    A    G        1      2        2 
  31   chr31_5172061   Sample    A    G        1      2        2 
  31   chr31_5181135     AAsi    A    G        0      0        2 
  31   chr31_5181135     AKia    A    G        0      0        2 
  31   chr31_5181135     AOna    A    G        0      0        2 
  31   chr31_5181135     ASom    A    G        0      0        2 
  31   chr31_5181135     HCab    A    G        1      2        2 
  31   chr31_5181135     HPrz    A    G        1      2        2 
  31   chr31_5181135     ZBoe    A    G        0      0        2 
  31   chr31_5181135     ZGre    A    G        0      0        2 
  31   chr31_5181135     ZHar    A    G        0      0        2 
  31   chr31_5181135   Sample    A    G        0      0        2 
  31   chr31_5181877     AAsi    T    G      0.5      1        2 
  31   chr31_5181877     AKia    T    G        0      0        2 
  31   chr31_5181877     AOna    T    G        0      0        2 
  31   chr31_5181877     ASom    T    G        0      0        2 
  31   chr31_5181877     HCab    T    G        0      0        2 
  31   chr31_5181877     HPrz    T    G        0      0        2 
  31   chr31_5181877     ZBoe    T    G        0      0        2 
  31   chr31_5181877     ZGre    T    G        0      0        2 
  31   chr31_5181877     ZHar    T    G        0      0        2 
  31   chr31_5181877   Sample    T    G        0      0        2 
  31   chr31_5185163     AAsi    G    T        0      0        2 
  31   chr31_5185163     AKia    G    T        0      0        2 
  31   chr31_5185163     AOna    G    T        0      0        2 
  31   chr31_5185163     ASom    G    T        0      0        2 
  31   chr31_5185163     HCab    G    T        0      0        2 
  31   chr31_5185163     HPrz    G    T        0      0        2 
  31   chr31_5185163     ZBoe    G    T        1      2        2 
  31   chr31_5185163     ZGre    G    T        0      0        2 
  31   chr31_5185163     ZHar    G    T        1      2        2 
  31   chr31_5185163   Sample    G    T        0      0        2 
  31   chr31_5191339     AAsi    A    T        0      0        2 
  31   chr31_5191339     AKia    A    T        0      0        2 
  31   chr31_5191339     AOna    A    T        0      0        2 
  31   chr31_5191339     ASom    A    T        0      0        2 
  31   chr31_5191339     HCab    A    T        1      2        2 
  31   chr31_5191339     HPrz    A    T        1      2        2 
  31   chr31_5191339     ZBoe    A    T        0      0        2 
  31   chr31_5191339     ZGre    A    T        0      0        2 
  31   chr31_5191339     ZHar    A    T        0      0        2 
  31   chr31_5191339   Sample    A    T        0      0        2 
  31   chr31_5201569     AAsi    T    C        0      0        2 
  31   chr31_5201569     AKia    T    C        0      0        2 
  31   chr31_5201569     AOna    T    C        0      0        2 
  31   chr31_5201569     ASom    T    C        0      0        2 
  31   chr31_5201569     HCab    T    C        0      0        2 
  31   chr31_5201569     HPrz    T    C        0      0        2 
  31   chr31_5201569     ZBoe    T    C        0      0        2 
  31   chr31_5201569     ZGre    T    C      0.5      1        2 
  31   chr31_5201569     ZHar    T    C        0      0        2 
  31   chr31_5201569   Sample    T    C        0      0        2 
  31   chr31_5202934     AAsi    G    T        0      0        2 
  31   chr31_5202934     AKia    G    T        1      2        2 
  31   chr31_5202934     AOna    G    T        0      0        2 
  31   chr31_5202934     ASom    G    T        0      0        2 
  31   chr31_5202934     HCab    G    T        0      0        2 
  31   chr31_5202934     HPrz    G    T        0      0        2 
  31   chr31_5202934     ZBoe    G    T        0      0        2 
  31   chr31_5202934     ZGre    G    T        0      0        2 
  31   chr31_5202934     ZHar    G    T        0      0        2 
  31   chr31_5202934   Sample    G    T        0      0        2 
  31   chr31_5213859     AAsi    C    T        0      0        2 
  31   chr31_5213859     AKia    C    T        0      0        2 
  31   chr31_5213859     AOna    C    T        0      0        2 
  31   chr31_5213859     ASom    C    T        0      0        2 
  31   chr31_5213859     HCab    C    T        1      2        2 
  31   chr31_5213859     HPrz    C    T        1      2        2 
  31   chr31_5213859     ZBoe    C    T        0      0        2 
  31   chr31_5213859     ZGre    C    T        0      0        2 
  31   chr31_5213859     ZHar    C    T        0      0        2 
  31   chr31_5213859   Sample    C    T        0      0        2 
  31   chr31_5222101     AAsi    A    G        0      0        2 
  31   chr31_5222101     AKia    A    G        0      0        2 
  31   chr31_5222101     AOna    A    G        0      0        2 
  31   chr31_5222101     ASom    A    G        0      0        2 
  31   chr31_5222101     HCab    A    G        1      2        2 
  31   chr31_5222101     HPrz    A    G        1      2        2 
  31   chr31_5222101     ZBoe    A    G        0      0        2 
  31   chr31_5222101     ZGre    A    G        0      0        2 
  31   chr31_5222101     ZHar    A    G        0      0        2 
  31   chr31_5222101   Sample    A    G        0      0        2 
  31   chr31_5234576     AAsi    G    T        0      0        2 
  31   chr31_5234576     AKia    G    T        0      0        2 
  31   chr31_5234576     AOna    G    T      0.5      1        2 
  31   chr31_5234576     ASom    G    T        0      0        2 
  31   chr31_5234576     HCab    G    T        0      0        2 
  31   chr31_5234576     HPrz    G    T        0      0        2 
  31   chr31_5234576     ZBoe    G    T        0      0        2 
  31   chr31_5234576     ZGre    G    T        0      0        2 
  31   chr31_5234576     ZHar    G    T        0      0        2 
  31   chr31_5234576   Sample    G    T        0      0        2 
  31   chr31_5235839     AAsi    C    A        0      0        2 
  31   chr31_5235839     AKia    C    A        0      0        2 
  31   chr31_5235839     AOna    C    A        0      0        2 
  31   chr31_5235839     ASom    C    A        0      0        2 
  31   chr31_5235839     HCab    C    A        0      0        2 
  31   chr31_5235839     HPrz    C    A        0      0        2 
  31   chr31_5235839     ZBoe    C    A      0.5      1        2 
  31   chr31_5235839     ZGre    C    A        0      0        2 
  31   chr31_5235839     ZHar    C    A        0      0        2 
  31   chr31_5235839   Sample    C    A        0      0        2 
  31   chr31_5238581     AAsi    T    C        0      0        2 
  31   chr31_5238581     AKia    T    C        0      0        2 
  31   chr31_5238581     AOna    T    C        0      0        2 
  31   chr31_5238581     ASom    T    C        0      0        2 
  31   chr31_5238581     HCab    T    C        0      0        2 
  31   chr31_5238581     HPrz    T    C        0      0        2 
  31   chr31_5238581     ZBoe    T    C      0.5      1        2 
  31   chr31_5238581     ZGre    T    C        0      0        2 
  31   chr31_5238581     ZHar    T    C        0      0        2 
  31   chr31_5238581   Sample    T    C        0      0        2 
  31   chr31_5238836     AAsi    T    C        0      0        2 
  31   chr31_5238836     AKia    T    C        0      0        2 
  31   chr31_5238836     AOna    T    C        0      0        2 
  31   chr31_5238836     ASom    T    C        0      0        2 
  31   chr31_5238836     HCab    T    C        0      0        2 
  31   chr31_5238836     HPrz    T    C      0.5      1        2 
  31   chr31_5238836     ZBoe    T    C        0      0        2 
  31   chr31_5238836     ZGre    T    C        0      0        2 
  31   chr31_5238836     ZHar    T    C        0      0        2 
  31   chr31_5238836   Sample    T    C        0      0        2 
  31   chr31_5240261     AAsi    C    T        0      0        2 
  31   chr31_5240261     AKia    C    T        0      0        2 
  31   chr31_5240261     AOna    C    T        0      0        2 
  31   chr31_5240261     ASom    C    T        0      0        2 
  31   chr31_5240261     HCab    C    T        1      2        2 
  31   chr31_5240261     HPrz    C    T      0.5      1        2 
  31   chr31_5240261     ZBoe    C    T        0      0        2 
  31   chr31_5240261     ZGre    C    T        0      0        2 
  31   chr31_5240261     ZHar    C    T        0      0        2 
  31   chr31_5240261   Sample    C    T        0      0        2 
  31   chr31_5242974     AAsi    G    A        0      0        2 
  31   chr31_5242974     AKia    G    A        0      0        2 
  31   chr31_5242974     AOna    G    A        0      0        2 
  31   chr31_5242974     ASom    G    A        0      0        2 
  31   chr31_5242974     HCab    G    A        0      0        2 
  31   chr31_5242974     HPrz    G    A        0      0        2 
  31   chr31_5242974     ZBoe    G    A        1      2        2 
  31   chr31_5242974     ZGre    G    A        1      2        2 
  31   chr31_5242974     ZHar    G    A        1      2        2 
  31   chr31_5242974   Sample    G    A        0      0        2 
  31   chr31_5249385     AAsi    C    T        0      0        2 
  31   chr31_5249385     AKia    C    T        0      0        2 
  31   chr31_5249385     AOna    C    T      0.5      1        2 
  31   chr31_5249385     ASom    C    T        0      0        2 
  31   chr31_5249385     HCab    C    T        0      0        2 
  31   chr31_5249385     HPrz    C    T        0      0        2 
  31   chr31_5249385     ZBoe    C    T        0      0        2 
  31   chr31_5249385     ZGre    C    T        0      0        2 
  31   chr31_5249385     ZHar    C    T        0      0        2 
  31   chr31_5249385   Sample    C    T        0      0        2 
  31   chr31_5254122     AAsi    G    A        0      0        2 
  31   chr31_5254122     AKia    G    A        1      2        2 
  31   chr31_5254122     AOna    G    A        0      0        2 
  31   chr31_5254122     ASom    G    A        0      0        2 
  31   chr31_5254122     HCab    G    A        0      0        2 
  31   chr31_5254122     HPrz    G    A        0      0        2 
  31   chr31_5254122     ZBoe    G    A        0      0        2 
  31   chr31_5254122     ZGre    G    A        0      0        2 
  31   chr31_5254122     ZHar    G    A        0      0        2 
  31   chr31_5254122   Sample    G    A        0      0        2 
  31   chr31_5258636     AAsi    G    A        1      2        2 
  31   chr31_5258636     AKia    G    A        0      0        2 
  31   chr31_5258636     AOna    G    A        1      2        2 
  31   chr31_5258636     ASom    G    A        1      2        2 
  31   chr31_5258636     HCab    G    A        0      0        2 
  31   chr31_5258636     HPrz    G    A        0      0        2 
  31   chr31_5258636     ZBoe    G    A        0      0        2 
  31   chr31_5258636     ZGre    G    A        0      0        2 
  31   chr31_5258636     ZHar    G    A        0      0        2 
  31   chr31_5258636   Sample    G    A        1      2        2 
  31   chr31_5260719     AAsi    C    T        0      0        2 
  31   chr31_5260719     AKia    C    T        0      0        2 
  31   chr31_5260719     AOna    C    T        0      0        2 
  31   chr31_5260719     ASom    C    T        0      0        2 
  31   chr31_5260719     HCab    C    T        1      2        2 
  31   chr31_5260719     HPrz    C    T        1      2        2 
  31   chr31_5260719     ZBoe    C    T        0      0        2 
  31   chr31_5260719     ZGre    C    T        0      0        2 
  31   chr31_5260719     ZHar    C    T        0      0        2 
  31   chr31_5260719   Sample    C    T        0      0        2 
  31   chr31_5264143     AAsi    T    C        0      0        2 
  31   chr31_5264143     AKia    T    C        0      0        2 
  31   chr31_5264143     AOna    T    C        0      0        2 
  31   chr31_5264143     ASom    T    C        0      0        2 
  31   chr31_5264143     HCab    T    C        1      2        2 
  31   chr31_5264143     HPrz    T    C        1      2        2 
  31   chr31_5264143     ZBoe    T    C        0      0        2 
  31   chr31_5264143     ZGre    T    C        0      0        2 
  31   chr31_5264143     ZHar    T    C        0      0        2 
  31   chr31_5264143   Sample    T    C        0      0        2 
  31   chr31_5267095     AAsi    T    C        0      0        2 
  31   chr31_5267095     AKia    T    C        0      0        2 
  31   chr31_5267095     AOna    T    C        0      0        2 
  31   chr31_5267095     ASom    T    C        0      0        2 
  31   chr31_5267095     HCab    T    C        0      0        2 
  31   chr31_5267095     HPrz    T    C        0      0        2 
  31   chr31_5267095     ZBoe    T    C      0.5      1        2 
  31   chr31_5267095     ZGre    T    C        0      0        2 
  31   chr31_5267095     ZHar    T    C        0      0        2 
  31   chr31_5267095   Sample    T    C        0      0        2 
  31   chr31_5288024     AAsi    G    A        0      0        2 
  31   chr31_5288024     AKia    G    A        0      0        2 
  31   chr31_5288024     AOna    G    A        0      0        2 
  31   chr31_5288024     ASom    G    A        0      0        2 
  31   chr31_5288024     HCab    G    A        0      0        2 
  31   chr31_5288024     HPrz    G    A        0      0        2 
  31   chr31_5288024     ZBoe    G    A      0.5      1        2 
  31   chr31_5288024     ZGre    G    A        0      0        2 
  31   chr31_5288024     ZHar    G    A        0      0        2 
  31   chr31_5288024   Sample    G    A        0      0        2 
  31   chr31_5295286     AAsi    A    G        0      0        2 
  31   chr31_5295286     AKia    A    G        0      0        2 
  31   chr31_5295286     AOna    A    G        0      0        2 
  31   chr31_5295286     ASom    A    G        0      0        2 
  31   chr31_5295286     HCab    A    G        0      0        2 
  31   chr31_5295286     HPrz    A    G      0.5      1        2 
  31   chr31_5295286     ZBoe    A    G        0      0        2 
  31   chr31_5295286     ZGre    A    G        0      0        2 
  31   chr31_5295286     ZHar    A    G        0      0        2 
  31   chr31_5295286   Sample    A    G        0      0        2 
  31   chr31_5297029     AAsi    T    C        0      0        2 
  31   chr31_5297029     AKia    T    C        0      0        2 
  31   chr31_5297029     AOna    T    C      0.5      1        2 
  31   chr31_5297029     ASom    T    C        0      0        2 
  31   chr31_5297029     HCab    T    C        0      0        2 
  31   chr31_5297029     HPrz    T    C        0      0        2 
  31   chr31_5297029     ZBoe    T    C        0      0        2 
  31   chr31_5297029     ZGre    T    C        1      2        2 
  31   chr31_5297029     ZHar    T    C        1      2        2 
  31   chr31_5297029   Sample    T    C        0      0        2 
  31   chr31_5301821     AAsi    T    G        0      0        2 
  31   chr31_5301821     AKia    T    G        0      0        2 
  31   chr31_5301821     AOna    T    G        0      0        2 
  31   chr31_5301821     ASom    T    G        0      0        2 
  31   chr31_5301821     HCab    T    G        1      2        2 
  31   chr31_5301821     HPrz    T    G        1      2        2 
  31   chr31_5301821     ZBoe    T    G        0      0        2 
  31   chr31_5301821     ZGre    T    G        0      0        2 
  31   chr31_5301821     ZHar    T    G        0      0        2 
  31   chr31_5301821   Sample    T    G        0      0        2 
  31   chr31_5308093     AAsi    T    C        0      0        2 
  31   chr31_5308093     AKia    T    C        0      0        2 
  31   chr31_5308093     AOna    T    C        0      0        2 
  31   chr31_5308093     ASom    T    C        0      0        2 
  31   chr31_5308093     HCab    T    C        0      0        2 
  31   chr31_5308093     HPrz    T    C        0      0        2 
  31   chr31_5308093     ZBoe    T    C        0      0        2 
  31   chr31_5308093     ZGre    T    C        0      0        2 
  31   chr31_5308093     ZHar    T    C        1      2        2 
  31   chr31_5308093   Sample    T    C        0      0        2 
  31   chr31_5308457     AAsi    A    G        0      0        2 
  31   chr31_5308457     AKia    A    G        0      0        2 
  31   chr31_5308457     AOna    A    G        0      0        2 
  31   chr31_5308457     ASom    A    G        0      0        2 
  31   chr31_5308457     HCab    A    G        0      0        2 
  31   chr31_5308457     HPrz    A    G        0      0        2 
  31   chr31_5308457     ZBoe    A    G        0      0        2 
  31   chr31_5308457     ZGre    A    G      0.5      1        2 
  31   chr31_5308457     ZHar    A    G        0      0        2 
  31   chr31_5308457   Sample    A    G        0      0        2 
  31   chr31_5309392     AAsi    C    T        0      0        2 
  31   chr31_5309392     AKia    C    T        0      0        2 
  31   chr31_5309392     AOna    C    T      0.5      1        2 
  31   chr31_5309392     ASom    C    T        0      0        2 
  31   chr31_5309392     HCab    C    T        0      0        2 
  31   chr31_5309392     HPrz    C    T        0      0        2 
  31   chr31_5309392     ZBoe    C    T        0      0        2 
  31   chr31_5309392     ZGre    C    T        0      0        2 
  31   chr31_5309392     ZHar    C    T        0      0        2 
  31   chr31_5309392   Sample    C    T        0      0        2 
  31   chr31_5313111     AAsi    G    A        0      0        2 
  31   chr31_5313111     AKia    G    A        0      0        2 
  31   chr31_5313111     AOna    G    A        0      0        2 
  31   chr31_5313111     ASom    G    A        0      0        2 
  31   chr31_5313111     HCab    G    A        1      2        2 
  31   chr31_5313111     HPrz    G    A        1      2        2 
  31   chr31_5313111     ZBoe    G    A        0      0        2 
  31   chr31_5313111     ZGre    G    A        0      0        2 
  31   chr31_5313111     ZHar    G    A        0      0        2 
  31   chr31_5313111   Sample    G    A        0      0        2 
  31   chr31_5315723     AAsi    A    G        0      0        2 
  31   chr31_5315723     AKia    A    G        0      0        2 
  31   chr31_5315723     AOna    A    G      0.5      1        2 
  31   chr31_5315723     ASom    A    G        0      0        2 
  31   chr31_5315723     HCab    A    G        0      0        2 
  31   chr31_5315723     HPrz    A    G        0      0        2 
  31   chr31_5315723     ZBoe    A    G        0      0        2 
  31   chr31_5315723     ZGre    A    G        0      0        2 
  31   chr31_5315723     ZHar    A    G        0      0        2 
  31   chr31_5315723   Sample    A    G        0      0        2 
  31   chr31_5317086     AAsi    G    A        1      2        2 
  31   chr31_5317086     AKia    G    A        0      0        2 
  31   chr31_5317086     AOna    G    A        0      0        2 
  31   chr31_5317086     ASom    G    A        0      0        2 
  31   chr31_5317086     HCab    G    A        0      0        2 
  31   chr31_5317086     HPrz    G    A        0      0        2 
  31   chr31_5317086     ZBoe    G    A        0      0        2 
  31   chr31_5317086     ZGre    G    A        0      0        2 
  31   chr31_5317086     ZHar    G    A        0      0        2 
  31   chr31_5317086   Sample    G    A        0      0        2 
  31   chr31_5318593     AAsi    T    A        0      0        2 
  31   chr31_5318593     AKia    T    A        0      0        2 
  31   chr31_5318593     AOna    T    A        0      0        2 
  31   chr31_5318593     ASom    T    A        0      0        2 
  31   chr31_5318593     HCab    T    A        0      0        2 
  31   chr31_5318593     HPrz    T    A        0      0        2 
  31   chr31_5318593     ZBoe    T    A      0.5      1        2 
  31   chr31_5318593     ZGre    T    A        0      0        2 
  31   chr31_5318593     ZHar    T    A        0      0        2 
  31   chr31_5318593   Sample    T    A        0      0        2 
  31   chr31_5319241     AAsi    T    C        0      0        2 
  31   chr31_5319241     AKia    T    C        0      0        2 
  31   chr31_5319241     AOna    T    C        0      0        2 
  31   chr31_5319241     ASom    T    C        0      0        2 
  31   chr31_5319241     HCab    T    C        0      0        2 
  31   chr31_5319241     HPrz    T    C        1      2        2 
  31   chr31_5319241     ZBoe    T    C        0      0        2 
  31   chr31_5319241     ZGre    T    C        0      0        2 
  31   chr31_5319241     ZHar    T    C        0      0        2 
  31   chr31_5319241   Sample    T    C        0      0        2 
  31   chr31_5325413     AAsi    T    C        0      0        2 
  31   chr31_5325413     AKia    T    C        0      0        2 
  31   chr31_5325413     AOna    T    C      0.5      1        2 
  31   chr31_5325413     ASom    T    C        0      0        2 
  31   chr31_5325413     HCab    T    C        0      0        2 
  31   chr31_5325413     HPrz    T    C        0      0        2 
  31   chr31_5325413     ZBoe    T    C        0      0        2 
  31   chr31_5325413     ZGre    T    C        0      0        2 
  31   chr31_5325413     ZHar    T    C        0      0        2 
  31   chr31_5325413   Sample    T    C        0      0        2 
  31   chr31_5340444     AAsi    A    G        0      0        2 
  31   chr31_5340444     AKia    A    G        0      0        2 
  31   chr31_5340444     AOna    A    G        0      0        2 
  31   chr31_5340444     ASom    A    G        0      0        2 
  31   chr31_5340444     HCab    A    G        1      2        2 
  31   chr31_5340444     HPrz    A    G        1      2        2 
  31   chr31_5340444     ZBoe    A    G        0      0        2 
  31   chr31_5340444     ZGre    A    G        0      0        2 
  31   chr31_5340444     ZHar    A    G        0      0        2 
  31   chr31_5340444   Sample    A    G        0      0        2 
  31   chr31_5342874     AAsi    C    A        0      0        2 
  31   chr31_5342874     AKia    C    A        0      0        2 
  31   chr31_5342874     AOna    C    A        0      0        2 
  31   chr31_5342874     ASom    C    A        0      0        2 
  31   chr31_5342874     HCab    C    A        0      0        2 
  31   chr31_5342874     HPrz    C    A        0      0        2 
  31   chr31_5342874     ZBoe    C    A        0      0        2 
  31   chr31_5342874     ZGre    C    A        1      2        2 
  31   chr31_5342874     ZHar    C    A        0      0        2 
  31   chr31_5342874   Sample    C    A        0      0        2 
  31   chr31_5344663     AAsi    A    G        1      2        2 
  31   chr31_5344663     AKia    A    G        0      0        2 
  31   chr31_5344663     AOna    A    G        0      0        2 
  31   chr31_5344663     ASom    A    G      0.5      1        2 
  31   chr31_5344663     HCab    A    G        0      0        2 
  31   chr31_5344663     HPrz    A    G        0      0        2 
  31   chr31_5344663     ZBoe    A    G        0      0        2 
  31   chr31_5344663     ZGre    A    G        0      0        2 
  31   chr31_5344663     ZHar    A    G        0      0        2 
  31   chr31_5344663   Sample    A    G        0      0        2 
  31   chr31_5346564     AAsi    C    T      0.5      1        2 
  31   chr31_5346564     AKia    C    T        0      0        2 
  31   chr31_5346564     AOna    C    T        0      0        2 
  31   chr31_5346564     ASom    C    T        0      0        2 
  31   chr31_5346564     HCab    C    T        0      0        2 
  31   chr31_5346564     HPrz    C    T        0      0        2 
  31   chr31_5346564     ZBoe    C    T        0      0        2 
  31   chr31_5346564     ZGre    C    T        0      0        2 
  31   chr31_5346564     ZHar    C    T        0      0        2 
  31   chr31_5346564   Sample    C    T        0      0        2 
  31   chr31_5346590     AAsi    C    T        0      0        2 
  31   chr31_5346590     AKia    C    T        0      0        2 
  31   chr31_5346590     AOna    C    T        0      0        2 
  31   chr31_5346590     ASom    C    T        0      0        2 
  31   chr31_5346590     HCab    C    T        1      2        2 
  31   chr31_5346590     HPrz    C    T      0.5      1        2 
  31   chr31_5346590     ZBoe    C    T        0      0        2 
  31   chr31_5346590     ZGre    C    T        0      0        2 
  31   chr31_5346590     ZHar    C    T        0      0        2 
  31   chr31_5346590   Sample    C    T        0      0        2 
  31   chr31_5351181     AAsi    C    G        0      0        2 
  31   chr31_5351181     AKia    C    G        0      0        2 
  31   chr31_5351181     AOna    C    G        0      0        2 
  31   chr31_5351181     ASom    C    G        0      0        2 
  31   chr31_5351181     HCab    C    G        0      0        2 
  31   chr31_5351181     HPrz    C    G        0      0        2 
  31   chr31_5351181     ZBoe    C    G        0      0        2 
  31   chr31_5351181     ZGre    C    G        1      2        2 
  31   chr31_5351181     ZHar    C    G        1      2        2 
  31   chr31_5351181   Sample    C    G        0      0        2 
  31   chr31_5352536     AAsi    A    G        0      0        2 
  31   chr31_5352536     AKia    A    G        0      0        2 
  31   chr31_5352536     AOna    A    G        0      0        2 
  31   chr31_5352536     ASom    A    G        0      0        2 
  31   chr31_5352536     HCab    A    G        0      0        2 
  31   chr31_5352536     HPrz    A    G        0      0        2 
  31   chr31_5352536     ZBoe    A    G        0      0        2 
  31   chr31_5352536     ZGre    A    G      0.5      1        2 
  31   chr31_5352536     ZHar    A    G        0      0        2 
  31   chr31_5352536   Sample    A    G        0      0        2 
  31   chr31_5357405     AAsi    A    G        0      0        2 
  31   chr31_5357405     AKia    A    G        0      0        2 
  31   chr31_5357405     AOna    A    G        0      0        2 
  31   chr31_5357405     ASom    A    G        0      0        2 
  31   chr31_5357405     HCab    A    G        1      2        2 
  31   chr31_5357405     HPrz    A    G        1      2        2 
  31   chr31_5357405     ZBoe    A    G        0      0        2 
  31   chr31_5357405     ZGre    A    G        0      0        2 
  31   chr31_5357405     ZHar    A    G        0      0        2 
  31   chr31_5357405   Sample    A    G        0      0        2 
  31   chr31_5371893     AAsi    C    T      0.5      1        2 
  31   chr31_5371893     AKia    C    T        0      0        2 
  31   chr31_5371893     AOna    C    T        0      0        2 
  31   chr31_5371893     ASom    C    T        0      0        2 
  31   chr31_5371893     HCab    C    T        0      0        2 
  31   chr31_5371893     HPrz    C    T        0      0        2 
  31   chr31_5371893     ZBoe    C    T        0      0        2 
  31   chr31_5371893     ZGre    C    T        0      0        2 
  31   chr31_5371893     ZHar    C    T        0      0        2 
  31   chr31_5371893   Sample    C    T        0      0        2 
  31   chr31_5374703     AAsi    C    G        0      0        2 
  31   chr31_5374703     AKia    C    G        0      0        2 
  31   chr31_5374703     AOna    C    G        0      0        2 
  31   chr31_5374703     ASom    C    G        0      0        2 
  31   chr31_5374703     HCab    C    G        0      0        2 
  31   chr31_5374703     HPrz    C    G        0      0        2 
  31   chr31_5374703     ZBoe    C    G      0.5      1        2 
  31   chr31_5374703     ZGre    C    G        0      0        2 
  31   chr31_5374703     ZHar    C    G        0      0        2 
  31   chr31_5374703   Sample    C    G        0      0        2 
  31   chr31_5377008     AAsi    A    G        0      0        2 
  31   chr31_5377008     AKia    A    G        0      0        2 
  31   chr31_5377008     AOna    A    G        0      0        2 
  31   chr31_5377008     ASom    A    G        0      0        2 
  31   chr31_5377008     HCab    A    G        1      2        2 
  31   chr31_5377008     HPrz    A    G        1      2        2 
  31   chr31_5377008     ZBoe    A    G        0      0        2 
  31   chr31_5377008     ZGre    A    G        0      0        2 
  31   chr31_5377008     ZHar    A    G        0      0        2 
  31   chr31_5377008   Sample    A    G        0      0        2 
  31   chr31_5385889     AAsi    G    A        0      0        2 
  31   chr31_5385889     AKia    G    A        0      0        2 
  31   chr31_5385889     AOna    G    A        0      0        2 
  31   chr31_5385889     ASom    G    A        0      0        2 
  31   chr31_5385889     HCab    G    A        0      0        2 
  31   chr31_5385889     HPrz    G    A        0      0        2 
  31   chr31_5385889     ZBoe    G    A        0      0        2 
  31   chr31_5385889     ZGre    G    A        0      0        2 
  31   chr31_5385889     ZHar    G    A        1      2        2 
  31   chr31_5385889   Sample    G    A        0      0        2 
  31   chr31_5390013     AAsi    T    C        0      0        2 
  31   chr31_5390013     AKia    T    C        0      0        2 
  31   chr31_5390013     AOna    T    C        0      0        2 
  31   chr31_5390013     ASom    T    C        0      0        2 
  31   chr31_5390013     HCab    T    C        0      0        2 
  31   chr31_5390013     HPrz    T    C        0      0        2 
  31   chr31_5390013     ZBoe    T    C        0      0        2 
  31   chr31_5390013     ZGre    T    C        1      2        2 
  31   chr31_5390013     ZHar    T    C        0      0        2 
  31   chr31_5390013   Sample    T    C        0      0        2 
  31   chr31_5399736     AAsi    A    G        0      0        2 
  31   chr31_5399736     AKia    A    G        0      0        2 
  31   chr31_5399736     AOna    A    G        0      0        2 
  31   chr31_5399736     ASom    A    G        0      0        2 
  31   chr31_5399736     HCab    A    G        1      2        2 
  31   chr31_5399736     HPrz    A    G        1      2        2 
  31   chr31_5399736     ZBoe    A    G        0      0        2 
  31   chr31_5399736     ZGre    A    G        0      0        2 
  31   chr31_5399736     ZHar    A    G        0      0        2 
  31   chr31_5399736   Sample    A    G        0      0        2 
  31   chr31_5400345     AAsi    T    C        0      0        2 
  31   chr31_5400345     AKia    T    C      0.5      1        2 
  31   chr31_5400345     AOna    T    C      0.5      1        2 
  31   chr31_5400345     ASom    T    C        0      0        2 
  31   chr31_5400345     HCab    T    C        0      0        2 
  31   chr31_5400345     HPrz    T    C        0      0        2 
  31   chr31_5400345     ZBoe    T    C        1      2        2 
  31   chr31_5400345     ZGre    T    C        1      2        2 
  31   chr31_5400345     ZHar    T    C        1      2        2 
  31   chr31_5400345   Sample    T    C        0      0        2 
  31   chr31_5402011     AAsi    G    C        0      0        2 
  31   chr31_5402011     AKia    G    C        0      0        2 
  31   chr31_5402011     AOna    G    C        0      0        2 
  31   chr31_5402011     ASom    G    C        0      0        2 
  31   chr31_5402011     HCab    G    C        1      2        2 
  31   chr31_5402011     HPrz    G    C        1      2        2 
  31   chr31_5402011     ZBoe    G    C        0      0        2 
  31   chr31_5402011     ZGre    G    C        0      0        2 
  31   chr31_5402011     ZHar    G    C        0      0        2 
  31   chr31_5402011   Sample    G    C        0      0        2 
  31   chr31_5406559     AAsi    C    T        0      0        2 
  31   chr31_5406559     AKia    C    T        0      0        2 
  31   chr31_5406559     AOna    C    T        0      0        2 
  31   chr31_5406559     ASom    C    T        0      0        2 
  31   chr31_5406559     HCab    C    T        1      2        2 
  31   chr31_5406559     HPrz    C    T        1      2        2 
  31   chr31_5406559     ZBoe    C    T        0      0        2 
  31   chr31_5406559     ZGre    C    T        0      0        2 
  31   chr31_5406559     ZHar    C    T        0      0        2 
  31   chr31_5406559   Sample    C    T        0      0        2 
  31   chr31_5409661     AAsi    A    T        0      0        2 
  31   chr31_5409661     AKia    A    T        0      0        2 
  31   chr31_5409661     AOna    A    T        0      0        2 
  31   chr31_5409661     ASom    A    T        0      0        2 
  31   chr31_5409661     HCab    A    T        0      0        2 
  31   chr31_5409661     HPrz    A    T        0      0        2 
  31   chr31_5409661     ZBoe    A    T        1      2        2 
  31   chr31_5409661     ZGre    A    T        0      0        2 
  31   chr31_5409661     ZHar    A    T        0      0        2 
  31   chr31_5409661   Sample    A    T        0      0        2 
  31   chr31_5410712     AAsi    C    A        1      2        2 
  31   chr31_5410712     AKia    C    A        0      0        2 
  31   chr31_5410712     AOna    C    A        0      0        2 
  31   chr31_5410712     ASom    C    A        1      2        2 
  31   chr31_5410712     HCab    C    A        0      0        2 
  31   chr31_5410712     HPrz    C    A        0      0        2 
  31   chr31_5410712     ZBoe    C    A        0      0        2 
  31   chr31_5410712     ZGre    C    A        0      0        2 
  31   chr31_5410712     ZHar    C    A        0      0        2 
  31   chr31_5410712   Sample    C    A        1      2        2 
  31   chr31_5411049     AAsi    A    T        0      0        2 
  31   chr31_5411049     AKia    A    T        0      0        2 
  31   chr31_5411049     AOna    A    T        0      0        2 
  31   chr31_5411049     ASom    A    T        0      0        2 
  31   chr31_5411049     HCab    A    T        0      0        2 
  31   chr31_5411049     HPrz    A    T        0      0        2 
  31   chr31_5411049     ZBoe    A    T        0      0        2 
  31   chr31_5411049     ZGre    A    T      0.5      1        2 
  31   chr31_5411049     ZHar    A    T        0      0        2 
  31   chr31_5411049   Sample    A    T        0      0        2 
  31   chr31_5415589     AAsi    T    C        1      2        2 
  31   chr31_5415589     AKia    T    C        0      0        2 
  31   chr31_5415589     AOna    T    C        0      0        2 
  31   chr31_5415589     ASom    T    C        1      2        2 
  31   chr31_5415589     HCab    T    C        0      0        2 
  31   chr31_5415589     HPrz    T    C        0      0        2 
  31   chr31_5415589     ZBoe    T    C        0      0        2 
  31   chr31_5415589     ZGre    T    C        0      0        2 
  31   chr31_5415589     ZHar    T    C        0      0        2 
  31   chr31_5415589   Sample    T    C        1      2        2 
  31   chr31_5432415     AAsi    A    G        0      0        2 
  31   chr31_5432415     AKia    A    G        0      0        2 
  31   chr31_5432415     AOna    A    G        0      0        2 
  31   chr31_5432415     ASom    A    G        0      0        2 
  31   chr31_5432415     HCab    A    G        1      2        2 
  31   chr31_5432415     HPrz    A    G        1      2        2 
  31   chr31_5432415     ZBoe    A    G        0      0        2 
  31   chr31_5432415     ZGre    A    G        0      0        2 
  31   chr31_5432415     ZHar    A    G        0      0        2 
  31   chr31_5432415   Sample    A    G        0      0        2 
  31   chr31_5434196     AAsi    G    A        0      0        2 
  31   chr31_5434196     AKia    G    A        0      0        2 
  31   chr31_5434196     AOna    G    A        0      0        2 
  31   chr31_5434196     ASom    G    A        0      0        2 
  31   chr31_5434196     HCab    G    A        0      0        2 
  31   chr31_5434196     HPrz    G    A        0      0        2 
  31   chr31_5434196     ZBoe    G    A      0.5      1        2 
  31   chr31_5434196     ZGre    G    A        1      2        2 
  31   chr31_5434196     ZHar    G    A        1      2        2 
  31   chr31_5434196   Sample    G    A        0      0        2 
  31   chr31_5444257     AAsi    C    T        0      0        2 
  31   chr31_5444257     AKia    C    T        0      0        2 
  31   chr31_5444257     AOna    C    T        1      2        2 
  31   chr31_5444257     ASom    C    T        0      0        2 
  31   chr31_5444257     HCab    C    T        0      0        2 
  31   chr31_5444257     HPrz    C    T        0      0        2 
  31   chr31_5444257     ZBoe    C    T        0      0        2 
  31   chr31_5444257     ZGre    C    T        0      0        2 
  31   chr31_5444257     ZHar    C    T        0      0        2 
  31   chr31_5444257   Sample    C    T        0      0        2 
  31   chr31_5451260     AAsi    G    C        0      0        2 
  31   chr31_5451260     AKia    G    C        0      0        2 
  31   chr31_5451260     AOna    G    C        0      0        2 
  31   chr31_5451260     ASom    G    C        0      0        2 
  31   chr31_5451260     HCab    G    C        1      2        2 
  31   chr31_5451260     HPrz    G    C        1      2        2 
  31   chr31_5451260     ZBoe    G    C        0      0        2 
  31   chr31_5451260     ZGre    G    C        0      0        2 
  31   chr31_5451260     ZHar    G    C        0      0        2 
  31   chr31_5451260   Sample    G    C        0      0        2 
  31   chr31_5463520     AAsi    T    C        1      2        2 
  31   chr31_5463520     AKia    T    C        0      0        2 
  31   chr31_5463520     AOna    T    C        0      0        2 
  31   chr31_5463520     ASom    T    C        0      0        2 
  31   chr31_5463520     HCab    T    C        0      0        2 
  31   chr31_5463520     HPrz    T    C        0      0        2 
  31   chr31_5463520     ZBoe    T    C        0      0        2 
  31   chr31_5463520     ZGre    T    C        0      0        2 
  31   chr31_5463520     ZHar    T    C        0      0        2 
  31   chr31_5463520   Sample    T    C        1      2        2 
  31   chr31_5478452     AAsi    T    C        0      0        2 
  31   chr31_5478452     AKia    T    C        0      0        2 
  31   chr31_5478452     AOna    T    C        0      0        2 
  31   chr31_5478452     ASom    T    C        0      0        2 
  31   chr31_5478452     HCab    T    C        1      2        2 
  31   chr31_5478452     HPrz    T    C        1      2        2 
  31   chr31_5478452     ZBoe    T    C        0      0        2 
  31   chr31_5478452     ZGre    T    C        0      0        2 
  31   chr31_5478452     ZHar    T    C        0      0        2 
  31   chr31_5478452   Sample    T    C        0      0        2 
  31   chr31_5478460     AAsi    G    A        0      0        2 
  31   chr31_5478460     AKia    G    A        1      2        2 
  31   chr31_5478460     AOna    G    A      0.5      1        2 
  31   chr31_5478460     ASom    G    A        0      0        2 
  31   chr31_5478460     HCab    G    A        0      0        2 
  31   chr31_5478460     HPrz    G    A        0      0        2 
  31   chr31_5478460     ZBoe    G    A        0      0        2 
  31   chr31_5478460     ZGre    G    A        0      0        2 
  31   chr31_5478460     ZHar    G    A        0      0        2 
  31   chr31_5478460   Sample    G    A        0      0        2 
  31   chr31_5480950     AAsi    A    T        0      0        2 
  31   chr31_5480950     AKia    A    T        0      0        2 
  31   chr31_5480950     AOna    A    T        0      0        2 
  31   chr31_5480950     ASom    A    T        0      0        2 
  31   chr31_5480950     HCab    A    T        0      0        2 
  31   chr31_5480950     HPrz    A    T        0      0        2 
  31   chr31_5480950     ZBoe    A    T        0      0        2 
  31   chr31_5480950     ZGre    A    T        1      2        2 
  31   chr31_5480950     ZHar    A    T        0      0        2 
  31   chr31_5480950   Sample    A    T        0      0        2 
  31   chr31_5481492     AAsi    G    T        0      0        2 
  31   chr31_5481492     AKia    G    T        0      0        2 
  31   chr31_5481492     AOna    G    T        0      0        2 
  31   chr31_5481492     ASom    G    T        0      0        2 
  31   chr31_5481492     HCab    G    T        1      2        2 
  31   chr31_5481492     HPrz    G    T      0.5      1        2 
  31   chr31_5481492     ZBoe    G    T        0      0        2 
  31   chr31_5481492     ZGre    G    T        0      0        2 
  31   chr31_5481492     ZHar    G    T        0      0        2 
  31   chr31_5481492   Sample    G    T        0      0        2 
  31   chr31_5483426     AAsi    C    T        0      0        2 
  31   chr31_5483426     AKia    C    T        0      0        2 
  31   chr31_5483426     AOna    C    T        0      0        2 
  31   chr31_5483426     ASom    C    T        0      0        2 
  31   chr31_5483426     HCab    C    T        0      0        2 
  31   chr31_5483426     HPrz    C    T        0      0        2 
  31   chr31_5483426     ZBoe    C    T        0      0        2 
  31   chr31_5483426     ZGre    C    T        0      0        2 
  31   chr31_5483426     ZHar    C    T        1      2        2 
  31   chr31_5483426   Sample    C    T        0      0        2 
  31   chr31_5498584     AAsi    A    G        0      0        2 
  31   chr31_5498584     AKia    A    G        0      0        2 
  31   chr31_5498584     AOna    A    G        0      0        2 
  31   chr31_5498584     ASom    A    G        0      0        2 
  31   chr31_5498584     HCab    A    G        1      2        2 
  31   chr31_5498584     HPrz    A    G        1      2        2 
  31   chr31_5498584     ZBoe    A    G        0      0        2 
  31   chr31_5498584     ZGre    A    G        0      0        2 
  31   chr31_5498584     ZHar    A    G        0      0        2 
  31   chr31_5498584   Sample    A    G        0      0        2 
  31   chr31_5500199     AAsi    C    T        0      0        2 
  31   chr31_5500199     AKia    C    T        0      0        2 
  31   chr31_5500199     AOna    C    T        0      0        2 
  31   chr31_5500199     ASom    C    T        0      0        2 
  31   chr31_5500199     HCab    C    T        0      0        2 
  31   chr31_5500199     HPrz    C    T        0      0        2 
  31   chr31_5500199     ZBoe    C    T        0      0        2 
  31   chr31_5500199     ZGre    C    T        0      0        2 
  31   chr31_5500199     ZHar    C    T      0.5      1        2 
  31   chr31_5500199   Sample    C    T        0      0        2 
  31   chr31_5507484     AAsi    T    C        0      0        2 
  31   chr31_5507484     AKia    T    C        0      0        2 
  31   chr31_5507484     AOna    T    C        0      0        2 
  31   chr31_5507484     ASom    T    C        0      0        2 
  31   chr31_5507484     HCab    T    C        0      0        2 
  31   chr31_5507484     HPrz    T    C        0      0        2 
  31   chr31_5507484     ZBoe    T    C      0.5      1        2 
  31   chr31_5507484     ZGre    T    C        0      0        2 
  31   chr31_5507484     ZHar    T    C        0      0        2 
  31   chr31_5507484   Sample    T    C        0      0        2 
  31   chr31_5508148     AAsi    T    C        0      0        2 
  31   chr31_5508148     AKia    T    C        0      0        2 
  31   chr31_5508148     AOna    T    C        0      0        2 
  31   chr31_5508148     ASom    T    C        0      0        2 
  31   chr31_5508148     HCab    T    C        0      0        2 
  31   chr31_5508148     HPrz    T    C        0      0        2 
  31   chr31_5508148     ZBoe    T    C        0      0        2 
  31   chr31_5508148     ZGre    T    C        0      0        2 
  31   chr31_5508148     ZHar    T    C        1      2        2 
  31   chr31_5508148   Sample    T    C        0      0        2 
  31   chr31_5508945     AAsi    C    T        0      0        2 
  31   chr31_5508945     AKia    C    T        0      0        2 
  31   chr31_5508945     AOna    C    T        0      0        2 
  31   chr31_5508945     ASom    C    T        0      0        2 
  31   chr31_5508945     HCab    C    T        0      0        2 
  31   chr31_5508945     HPrz    C    T        0      0        2 
  31   chr31_5508945     ZBoe    C    T        0      0        2 
  31   chr31_5508945     ZGre    C    T        0      0        2 
  31   chr31_5508945     ZHar    C    T      0.5      1        2 
  31   chr31_5508945   Sample    C    T        0      0        2 
  31   chr31_5531923     AAsi    C    A        0      0        2 
  31   chr31_5531923     AKia    C    A        0      0        2 
  31   chr31_5531923     AOna    C    A        0      0        2 
  31   chr31_5531923     ASom    C    A        0      0        2 
  31   chr31_5531923     HCab    C    A        1      2        2 
  31   chr31_5531923     HPrz    C    A        1      2        2 
  31   chr31_5531923     ZBoe    C    A        0      0        2 
  31   chr31_5531923     ZGre    C    A        0      0        2 
  31   chr31_5531923     ZHar    C    A        0      0        2 
  31   chr31_5531923   Sample    C    A        0      0        2 
  31   chr31_5535494     AAsi    G    C        0      0        2 
  31   chr31_5535494     AKia    G    C        0      0        2 
  31   chr31_5535494     AOna    G    C        0      0        2 
  31   chr31_5535494     ASom    G    C        0      0        2 
  31   chr31_5535494     HCab    G    C        0      0        2 
  31   chr31_5535494     HPrz    G    C        0      0        2 
  31   chr31_5535494     ZBoe    G    C        0      0        2 
  31   chr31_5535494     ZGre    G    C        0      0        2 
  31   chr31_5535494     ZHar    G    C      0.5      1        2 
  31   chr31_5535494   Sample    G    C        0      0        2 
  31   chr31_5539214     AAsi    G    T        0      0        2 
  31   chr31_5539214     AKia    G    T        0      0        2 
  31   chr31_5539214     AOna    G    T        0      0        2 
  31   chr31_5539214     ASom    G    T        0      0        2 
  31   chr31_5539214     HCab    G    T        1      2        2 
  31   chr31_5539214     HPrz    G    T        1      2        2 
  31   chr31_5539214     ZBoe    G    T        0      0        2 
  31   chr31_5539214     ZGre    G    T        0      0        2 
  31   chr31_5539214     ZHar    G    T        0      0        2 
  31   chr31_5539214   Sample    G    T        0      0        2 
  31   chr31_5542806     AAsi    C    T        0      0        2 
  31   chr31_5542806     AKia    C    T        0      0        2 
  31   chr31_5542806     AOna    C    T        0      0        2 
  31   chr31_5542806     ASom    C    T        0      0        2 
  31   chr31_5542806     HCab    C    T        0      0        2 
  31   chr31_5542806     HPrz    C    T        0      0        2 
  31   chr31_5542806     ZBoe    C    T        0      0        2 
  31   chr31_5542806     ZGre    C    T        0      0        2 
  31   chr31_5542806     ZHar    C    T        1      2        2 
  31   chr31_5542806   Sample    C    T        0      0        2 
  31   chr31_5544571     AAsi    T    C        0      0        2 
  31   chr31_5544571     AKia    T    C        0      0        2 
  31   chr31_5544571     AOna    T    C        0      0        2 
  31   chr31_5544571     ASom    T    C        0      0        2 
  31   chr31_5544571     HCab    T    C        0      0        2 
  31   chr31_5544571     HPrz    T    C        0      0        2 
  31   chr31_5544571     ZBoe    T    C        0      0        2 
  31   chr31_5544571     ZGre    T    C      0.5      1        2 
  31   chr31_5544571     ZHar    T    C        0      0        2 
  31   chr31_5544571   Sample    T    C        0      0        2 
  31   chr31_5553264     AAsi    C    T        1      2        2 
  31   chr31_5553264     AKia    C    T        1      2        2 
  31   chr31_5553264     AOna    C    T        1      2        2 
  31   chr31_5553264     ASom    C    T        1      2        2 
  31   chr31_5553264     HCab    C    T        0      0        2 
  31   chr31_5553264     HPrz    C    T        0      0        2 
  31   chr31_5553264     ZBoe    C    T        0      0        2 
  31   chr31_5553264     ZGre    C    T        0      0        2 
  31   chr31_5553264     ZHar    C    T        0      0        2 
  31   chr31_5553264   Sample    C    T        1      2        2 
  31   chr31_5560143     AAsi    G    C        0      0        2 
  31   chr31_5560143     AKia    G    C        0      0        2 
  31   chr31_5560143     AOna    G    C        0      0        2 
  31   chr31_5560143     ASom    G    C        0      0        2 
  31   chr31_5560143     HCab    G    C        1      2        2 
  31   chr31_5560143     HPrz    G    C        1      2        2 
  31   chr31_5560143     ZBoe    G    C        0      0        2 
  31   chr31_5560143     ZGre    G    C        0      0        2 
  31   chr31_5560143     ZHar    G    C        0      0        2 
  31   chr31_5560143   Sample    G    C        0      0        2 
  31   chr31_5565012     AAsi    G    T        0      0        2 
  31   chr31_5565012     AKia    G    T        0      0        2 
  31   chr31_5565012     AOna    G    T        0      0        2 
  31   chr31_5565012     ASom    G    T        0      0        2 
  31   chr31_5565012     HCab    G    T        0      0        2 
  31   chr31_5565012     HPrz    G    T        0      0        2 
  31   chr31_5565012     ZBoe    G    T        0      0        2 
  31   chr31_5565012     ZGre    G    T        0      0        2 
  31   chr31_5565012     ZHar    G    T        1      2        2 
  31   chr31_5565012   Sample    G    T        0      0        2 
  31   chr31_5566391     AAsi    T    G        0      0        2 
  31   chr31_5566391     AKia    T    G        0      0        2 
  31   chr31_5566391     AOna    T    G        0      0        2 
  31   chr31_5566391     ASom    T    G        0      0        2 
  31   chr31_5566391     HCab    T    G        0      0        2 
  31   chr31_5566391     HPrz    T    G        0      0        2 
  31   chr31_5566391     ZBoe    T    G        0      0        2 
  31   chr31_5566391     ZGre    T    G        1      2        2 
  31   chr31_5566391     ZHar    T    G        0      0        2 
  31   chr31_5566391   Sample    T    G        0      0        2 
  31   chr31_5566840     AAsi    G    A        0      0        2 
  31   chr31_5566840     AKia    G    A        0      0        2 
  31   chr31_5566840     AOna    G    A        0      0        2 
  31   chr31_5566840     ASom    G    A      0.5      1        2 
  31   chr31_5566840     HCab    G    A        0      0        2 
  31   chr31_5566840     HPrz    G    A        0      0        2 
  31   chr31_5566840     ZBoe    G    A        0      0        2 
  31   chr31_5566840     ZGre    G    A        0      0        2 
  31   chr31_5566840     ZHar    G    A        0      0        2 
  31   chr31_5566840   Sample    G    A        0      0        2 
  31   chr31_5567011     AAsi    A    G        0      0        2 
  31   chr31_5567011     AKia    A    G        0      0        2 
  31   chr31_5567011     AOna    A    G        0      0        2 
  31   chr31_5567011     ASom    A    G        0      0        2 
  31   chr31_5567011     HCab    A    G        0      0        2 
  31   chr31_5567011     HPrz    A    G        0      0        2 
  31   chr31_5567011     ZBoe    A    G        0      0        2 
  31   chr31_5567011     ZGre    A    G        0      0        2 
  31   chr31_5567011     ZHar    A    G        1      2        2 
  31   chr31_5567011   Sample    A    G        0      0        2 
  31   chr31_5572109     AAsi    G    A        0      0        2 
  31   chr31_5572109     AKia    G    A        0      0        2 
  31   chr31_5572109     AOna    G    A        0      0        2 
  31   chr31_5572109     ASom    G    A        0      0        2 
  31   chr31_5572109     HCab    G    A        1      2        2 
  31   chr31_5572109     HPrz    G    A        1      2        2 
  31   chr31_5572109     ZBoe    G    A        0      0        2 
  31   chr31_5572109     ZGre    G    A        0      0        2 
  31   chr31_5572109     ZHar    G    A        0      0        2 
  31   chr31_5572109   Sample    G    A        0      0        2 
  31   chr31_5595960     AAsi    C    T        0      0        2 
  31   chr31_5595960     AKia    C    T        0      0        2 
  31   chr31_5595960     AOna    C    T        0      0        2 
  31   chr31_5595960     ASom    C    T        0      0        2 
  31   chr31_5595960     HCab    C    T        1      2        2 
  31   chr31_5595960     HPrz    C    T        1      2        2 
  31   chr31_5595960     ZBoe    C    T        0      0        2 
  31   chr31_5595960     ZGre    C    T        0      0        2 
  31   chr31_5595960     ZHar    C    T        0      0        2 
  31   chr31_5595960   Sample    C    T        0      0        2 
  31   chr31_5614780     AAsi    A    G        0      0        2 
  31   chr31_5614780     AKia    A    G        0      0        2 
  31   chr31_5614780     AOna    A    G        0      0        2 
  31   chr31_5614780     ASom    A    G        0      0        2 
  31   chr31_5614780     HCab    A    G        1      2        2 
  31   chr31_5614780     HPrz    A    G        1      2        2 
  31   chr31_5614780     ZBoe    A    G        0      0        2 
  31   chr31_5614780     ZGre    A    G        0      0        2 
  31   chr31_5614780     ZHar    A    G        0      0        2 
  31   chr31_5614780   Sample    A    G        0      0        2 
  31   chr31_5615808     AAsi    C    T        0      0        2 
  31   chr31_5615808     AKia    C    T        0      0        2 
  31   chr31_5615808     AOna    C    T        0      0        2 
  31   chr31_5615808     ASom    C    T        0      0        2 
  31   chr31_5615808     HCab    C    T        1      2        2 
  31   chr31_5615808     HPrz    C    T        1      2        2 
  31   chr31_5615808     ZBoe    C    T        0      0        2 
  31   chr31_5615808     ZGre    C    T        0      0        2 
  31   chr31_5615808     ZHar    C    T        0      0        2 
  31   chr31_5615808   Sample    C    T        0      0        2 
  31   chr31_5617680     AAsi    T    C        0      0        2 
  31   chr31_5617680     AKia    T    C        0      0        2 
  31   chr31_5617680     AOna    T    C        0      0        2 
  31   chr31_5617680     ASom    T    C        0      0        2 
  31   chr31_5617680     HCab    T    C        0      0        2 
  31   chr31_5617680     HPrz    T    C        0      0        2 
  31   chr31_5617680     ZBoe    T    C      0.5      1        2 
  31   chr31_5617680     ZGre    T    C        0      0        2 
  31   chr31_5617680     ZHar    T    C        0      0        2 
  31   chr31_5617680   Sample    T    C        1      2        2 
  31   chr31_5617848     AAsi    T    C        0      0        2 
  31   chr31_5617848     AKia    T    C        0      0        2 
  31   chr31_5617848     AOna    T    C        0      0        2 
  31   chr31_5617848     ASom    T    C        0      0        2 
  31   chr31_5617848     HCab    T    C        0      0        2 
  31   chr31_5617848     HPrz    T    C        0      0        2 
  31   chr31_5617848     ZBoe    T    C      0.5      1        2 
  31   chr31_5617848     ZGre    T    C        0      0        2 
  31   chr31_5617848     ZHar    T    C        0      0        2 
  31   chr31_5617848   Sample    T    C        0      0        2 
  31   chr31_5619113     AAsi    G    C        0      0        2 
  31   chr31_5619113     AKia    G    C        0      0        2 
  31   chr31_5619113     AOna    G    C        0      0        2 
  31   chr31_5619113     ASom    G    C        0      0        2 
  31   chr31_5619113     HCab    G    C        0      0        2 
  31   chr31_5619113     HPrz    G    C        0      0        2 
  31   chr31_5619113     ZBoe    G    C      0.5      1        2 
  31   chr31_5619113     ZGre    G    C        0      0        2 
  31   chr31_5619113     ZHar    G    C        1      2        2 
  31   chr31_5619113   Sample    G    C        0      0        2 
  31   chr31_5621642     AAsi    C    A        0      0        2 
  31   chr31_5621642     AKia    C    A        0      0        2 
  31   chr31_5621642     AOna    C    A        0      0        2 
  31   chr31_5621642     ASom    C    A        0      0        2 
  31   chr31_5621642     HCab    C    A        0      0        2 
  31   chr31_5621642     HPrz    C    A        0      0        2 
  31   chr31_5621642     ZBoe    C    A        1      2        2 
  31   chr31_5621642     ZGre    C    A        0      0        2 
  31   chr31_5621642     ZHar    C    A        0      0        2 
  31   chr31_5621642   Sample    C    A        0      0        2 
  31   chr31_5628062     AAsi    A    C        0      0        2 
  31   chr31_5628062     AKia    A    C        0      0        2 
  31   chr31_5628062     AOna    A    C        0      0        2 
  31   chr31_5628062     ASom    A    C        0      0        2 
  31   chr31_5628062     HCab    A    C        0      0        2 
  31   chr31_5628062     HPrz    A    C        0      0        2 
  31   chr31_5628062     ZBoe    A    C        0      0        2 
  31   chr31_5628062     ZGre    A    C        1      2        2 
  31   chr31_5628062     ZHar    A    C        0      0        2 
  31   chr31_5628062   Sample    A    C        0      0        2 
  31   chr31_5642477     AAsi    A    G        0      0        2 
  31   chr31_5642477     AKia    A    G        0      0        2 
  31   chr31_5642477     AOna    A    G        0      0        2 
  31   chr31_5642477     ASom    A    G        0      0        2 
  31   chr31_5642477     HCab    A    G        1      2        2 
  31   chr31_5642477     HPrz    A    G        1      2        2 
  31   chr31_5642477     ZBoe    A    G        0      0        2 
  31   chr31_5642477     ZGre    A    G        0      0        2 
  31   chr31_5642477     ZHar    A    G        0      0        2 
  31   chr31_5642477   Sample    A    G        0      0        2 
  31   chr31_5654534     AAsi    T    C        0      0        2 
  31   chr31_5654534     AKia    T    C        0      0        2 
  31   chr31_5654534     AOna    T    C        0      0        2 
  31   chr31_5654534     ASom    T    C        0      0        2 
  31   chr31_5654534     HCab    T    C        0      0        2 
  31   chr31_5654534     HPrz    T    C        0      0        2 
  31   chr31_5654534     ZBoe    T    C        1      2        2 
  31   chr31_5654534     ZGre    T    C        1      2        2 
  31   chr31_5654534     ZHar    T    C        1      2        2 
  31   chr31_5654534   Sample    T    C        0      0        2 
  31   chr31_5655722     AAsi    T    C        0      0        2 
  31   chr31_5655722     AKia    T    C        0      0        2 
  31   chr31_5655722     AOna    T    C        0      0        2 
  31   chr31_5655722     ASom    T    C        0      0        2 
  31   chr31_5655722     HCab    T    C        0      0        2 
  31   chr31_5655722     HPrz    T    C        0      0        2 
  31   chr31_5655722     ZBoe    T    C      0.5      1        2 
  31   chr31_5655722     ZGre    T    C        0      0        2 
  31   chr31_5655722     ZHar    T    C        0      0        2 
  31   chr31_5655722   Sample    T    C        0      0        2 
  31   chr31_5659260     AAsi    C    G        0      0        2 
  31   chr31_5659260     AKia    C    G        0      0        2 
  31   chr31_5659260     AOna    C    G        0      0        2 
  31   chr31_5659260     ASom    C    G        0      0        2 
  31   chr31_5659260     HCab    C    G        1      2        2 
  31   chr31_5659260     HPrz    C    G        1      2        2 
  31   chr31_5659260     ZBoe    C    G        0      0        2 
  31   chr31_5659260     ZGre    C    G        0      0        2 
  31   chr31_5659260     ZHar    C    G        0      0        2 
  31   chr31_5659260   Sample    C    G        0      0        2 
  31   chr31_5660094     AAsi    T    C        0      0        2 
  31   chr31_5660094     AKia    T    C        1      2        2 
  31   chr31_5660094     AOna    T    C        1      2        2 
  31   chr31_5660094     ASom    T    C        0      0        2 
  31   chr31_5660094     HCab    T    C        0      0        2 
  31   chr31_5660094     HPrz    T    C      0.5      1        2 
  31   chr31_5660094     ZBoe    T    C        0      0        2 
  31   chr31_5660094     ZGre    T    C        0      0        2 
  31   chr31_5660094     ZHar    T    C        1      2        2 
  31   chr31_5660094   Sample    T    C        0      0        2 
  31   chr31_5660372     AAsi    T    C        0      0        2 
  31   chr31_5660372     AKia    T    C        0      0        2 
  31   chr31_5660372     AOna    T    C        0      0        2 
  31   chr31_5660372     ASom    T    C        0      0        2 
  31   chr31_5660372     HCab    T    C        1      2        2 
  31   chr31_5660372     HPrz    T    C      0.5      1        2 
  31   chr31_5660372     ZBoe    T    C        0      0        2 
  31   chr31_5660372     ZGre    T    C        0      0        2 
  31   chr31_5660372     ZHar    T    C        0      0        2 
  31   chr31_5660372   Sample    T    C        0      0        2 
  31   chr31_5661369     AAsi    C    T        0      0        2 
  31   chr31_5661369     AKia    C    T        0      0        2 
  31   chr31_5661369     AOna    C    T        0      0        2 
  31   chr31_5661369     ASom    C    T        0      0        2 
  31   chr31_5661369     HCab    C    T        1      2        2 
  31   chr31_5661369     HPrz    C    T        1      2        2 
  31   chr31_5661369     ZBoe    C    T        0      0        2 
  31   chr31_5661369     ZGre    C    T        0      0        2 
  31   chr31_5661369     ZHar    C    T        0      0        2 
  31   chr31_5661369   Sample    C    T        0      0        2 
  31   chr31_5661850     AAsi    G    C        0      0        2 
  31   chr31_5661850     AKia    G    C        0      0        2 
  31   chr31_5661850     AOna    G    C        0      0        2 
  31   chr31_5661850     ASom    G    C        0      0        2 
  31   chr31_5661850     HCab    G    C        1      2        2 
  31   chr31_5661850     HPrz    G    C        1      2        2 
  31   chr31_5661850     ZBoe    G    C        0      0        2 
  31   chr31_5661850     ZGre    G    C        0      0        2 
  31   chr31_5661850     ZHar    G    C        0      0        2 
  31   chr31_5661850   Sample    G    C        0      0        2 
  31   chr31_5674913     AAsi    T    C        0      0        2 
  31   chr31_5674913     AKia    T    C        0      0        2 
  31   chr31_5674913     AOna    T    C        0      0        2 
  31   chr31_5674913     ASom    T    C        0      0        2 
  31   chr31_5674913     HCab    T    C        1      2        2 
  31   chr31_5674913     HPrz    T    C        1      2        2 
  31   chr31_5674913     ZBoe    T    C        0      0        2 
  31   chr31_5674913     ZGre    T    C        0      0        2 
  31   chr31_5674913     ZHar    T    C        0      0        2 
  31   chr31_5674913   Sample    T    C        0      0        2 
  31   chr31_5679078     AAsi    T    C        0      0        2 
  31   chr31_5679078     AKia    T    C        0      0        2 
  31   chr31_5679078     AOna    T    C        0      0        2 
  31   chr31_5679078     ASom    T    C        0      0        2 
  31   chr31_5679078     HCab    T    C        1      2        2 
  31   chr31_5679078     HPrz    T    C        1      2        2 
  31   chr31_5679078     ZBoe    T    C        0      0        2 
  31   chr31_5679078     ZGre    T    C        0      0        2 
  31   chr31_5679078     ZHar    T    C        0      0        2 
  31   chr31_5679078   Sample    T    C        0      0        2 
  31   chr31_5679677     AAsi    T    C        0      0        2 
  31   chr31_5679677     AKia    T    C        0      0        2 
  31   chr31_5679677     AOna    T    C        0      0        2 
  31   chr31_5679677     ASom    T    C        0      0        2 
  31   chr31_5679677     HCab    T    C        1      2        2 
  31   chr31_5679677     HPrz    T    C        1      2        2 
  31   chr31_5679677     ZBoe    T    C        0      0        2 
  31   chr31_5679677     ZGre    T    C        0      0        2 
  31   chr31_5679677     ZHar    T    C        0      0        2 
  31   chr31_5679677   Sample    T    C        0      0        2 
  31   chr31_5681167     AAsi    A    G        0      0        2 
  31   chr31_5681167     AKia    A    G        0      0        2 
  31   chr31_5681167     AOna    A    G        0      0        2 
  31   chr31_5681167     ASom    A    G        0      0        2 
  31   chr31_5681167     HCab    A    G        0      0        2 
  31   chr31_5681167     HPrz    A    G        0      0        2 
  31   chr31_5681167     ZBoe    A    G        0      0        2 
  31   chr31_5681167     ZGre    A    G      0.5      1        2 
  31   chr31_5681167     ZHar    A    G        0      0        2 
  31   chr31_5681167   Sample    A    G        0      0        2 
  31   chr31_5682770     AAsi    C    G        0      0        2 
  31   chr31_5682770     AKia    C    G        0      0        2 
  31   chr31_5682770     AOna    C    G        0      0        2 
  31   chr31_5682770     ASom    C    G        0      0        2 
  31   chr31_5682770     HCab    C    G        0      0        2 
  31   chr31_5682770     HPrz    C    G        0      0        2 
  31   chr31_5682770     ZBoe    C    G      0.5      1        2 
  31   chr31_5682770     ZGre    C    G        1      2        2 
  31   chr31_5682770     ZHar    C    G        0      0        2 
  31   chr31_5682770   Sample    C    G        0      0        2 
  31   chr31_5683764     AAsi    G    C        0      0        2 
  31   chr31_5683764     AKia    G    C        0      0        2 
  31   chr31_5683764     AOna    G    C        0      0        2 
  31   chr31_5683764     ASom    G    C        0      0        2 
  31   chr31_5683764     HCab    G    C        0      0        2 
  31   chr31_5683764     HPrz    G    C        0      0        2 
  31   chr31_5683764     ZBoe    G    C      0.5      1        2 
  31   chr31_5683764     ZGre    G    C        0      0        2 
  31   chr31_5683764     ZHar    G    C        0      0        2 
  31   chr31_5683764   Sample    G    C        0      0        2 
  31   chr31_5689450     AAsi    G    A        0      0        2 
  31   chr31_5689450     AKia    G    A        0      0        2 
  31   chr31_5689450     AOna    G    A        0      0        2 
  31   chr31_5689450     ASom    G    A        0      0        2 
  31   chr31_5689450     HCab    G    A        0      0        2 
  31   chr31_5689450     HPrz    G    A        0      0        2 
  31   chr31_5689450     ZBoe    G    A      0.5      1        2 
  31   chr31_5689450     ZGre    G    A        0      0        2 
  31   chr31_5689450     ZHar    G    A        0      0        2 
  31   chr31_5689450   Sample    G    A        0      0        2 
  31   chr31_5690440     AAsi    G    A        0      0        2 
  31   chr31_5690440     AKia    G    A        0      0        2 
  31   chr31_5690440     AOna    G    A        0      0        2 
  31   chr31_5690440     ASom    G    A        0      0        2 
  31   chr31_5690440     HCab    G    A        0      0        2 
  31   chr31_5690440     HPrz    G    A        0      0        2 
  31   chr31_5690440     ZBoe    G    A        0      0        2 
  31   chr31_5690440     ZGre    G    A        1      2        2 
  31   chr31_5690440     ZHar    G    A        0      0        2 
  31   chr31_5690440   Sample    G    A        0      0        2 
  31   chr31_5690707     AAsi    G    C        0      0        2 
  31   chr31_5690707     AKia    G    C        0      0        2 
  31   chr31_5690707     AOna    G    C        0      0        2 
  31   chr31_5690707     ASom    G    C        0      0        2 
  31   chr31_5690707     HCab    G    C        0      0        2 
  31   chr31_5690707     HPrz    G    C        0      0        2 
  31   chr31_5690707     ZBoe    G    C        1      2        2 
  31   chr31_5690707     ZGre    G    C        0      0        2 
  31   chr31_5690707     ZHar    G    C        0      0        2 
  31   chr31_5690707   Sample    G    C        0      0        2 
  31   chr31_5692403     AAsi    G    C        0      0        2 
  31   chr31_5692403     AKia    G    C        0      0        2 
  31   chr31_5692403     AOna    G    C        0      0        2 
  31   chr31_5692403     ASom    G    C      0.5      1        2 
  31   chr31_5692403     HCab    G    C        0      0        2 
  31   chr31_5692403     HPrz    G    C        0      0        2 
  31   chr31_5692403     ZBoe    G    C        0      0        2 
  31   chr31_5692403     ZGre    G    C        0      0        2 
  31   chr31_5692403     ZHar    G    C        0      0        2 
  31   chr31_5692403   Sample    G    C        0      0        2 
  31   chr31_5693055     AAsi    T    C        0      0        2 
  31   chr31_5693055     AKia    T    C        0      0        2 
  31   chr31_5693055     AOna    T    C        0      0        2 
  31   chr31_5693055     ASom    T    C        1      2        2 
  31   chr31_5693055     HCab    T    C        0      0        2 
  31   chr31_5693055     HPrz    T    C        0      0        2 
  31   chr31_5693055     ZBoe    T    C        0      0        2 
  31   chr31_5693055     ZGre    T    C        0      0        2 
  31   chr31_5693055     ZHar    T    C        0      0        2 
  31   chr31_5693055   Sample    T    C        0      0        2 
  31   chr31_5695260     AAsi    G    T        0      0        2 
  31   chr31_5695260     AKia    G    T        0      0        2 
  31   chr31_5695260     AOna    G    T        0      0        2 
  31   chr31_5695260     ASom    G    T        0      0        2 
  31   chr31_5695260     HCab    G    T        1      2        2 
  31   chr31_5695260     HPrz    G    T        1      2        2 
  31   chr31_5695260     ZBoe    G    T        0      0        2 
  31   chr31_5695260     ZGre    G    T        0      0        2 
  31   chr31_5695260     ZHar    G    T        0      0        2 
  31   chr31_5695260   Sample    G    T        0      0        2 
  31   chr31_5698593     AAsi    C    T        0      0        2 
  31   chr31_5698593     AKia    C    T        0      0        2 
  31   chr31_5698593     AOna    C    T      0.5      1        2 
  31   chr31_5698593     ASom    C    T        0      0        2 
  31   chr31_5698593     HCab    C    T        0      0        2 
  31   chr31_5698593     HPrz    C    T        0      0        2 
  31   chr31_5698593     ZBoe    C    T        0      0        2 
  31   chr31_5698593     ZGre    C    T        0      0        2 
  31   chr31_5698593     ZHar    C    T        0      0        2 
  31   chr31_5698593   Sample    C    T        0      0        2 
  31   chr31_5698604     AAsi    C    T        0      0        2 
  31   chr31_5698604     AKia    C    T        0      0        2 
  31   chr31_5698604     AOna    C    T        0      0        2 
  31   chr31_5698604     ASom    C    T        0      0        2 
  31   chr31_5698604     HCab    C    T        1      2        2 
  31   chr31_5698604     HPrz    C    T        0      0        2 
  31   chr31_5698604     ZBoe    C    T        0      0        2 
  31   chr31_5698604     ZGre    C    T        0      0        2 
  31   chr31_5698604     ZHar    C    T        0      0        2 
  31   chr31_5698604   Sample    C    T        0      0        2 
  31   chr31_5703640     AAsi    G    T        0      0        2 
  31   chr31_5703640     AKia    G    T        0      0        2 
  31   chr31_5703640     AOna    G    T        0      0        2 
  31   chr31_5703640     ASom    G    T        0      0        2 
  31   chr31_5703640     HCab    G    T        0      0        2 
  31   chr31_5703640     HPrz    G    T        1      2        2 
  31   chr31_5703640     ZBoe    G    T        0      0        2 
  31   chr31_5703640     ZGre    G    T        0      0        2 
  31   chr31_5703640     ZHar    G    T        0      0        2 
  31   chr31_5703640   Sample    G    T        0      0        2 
  31   chr31_5715303     AAsi    C    T        0      0        2 
  31   chr31_5715303     AKia    C    T        0      0        2 
  31   chr31_5715303     AOna    C    T        0      0        2 
  31   chr31_5715303     ASom    C    T        0      0        2 
  31   chr31_5715303     HCab    C    T        0      0        2 
  31   chr31_5715303     HPrz    C    T        0      0        2 
  31   chr31_5715303     ZBoe    C    T        1      2        2 
  31   chr31_5715303     ZGre    C    T      0.5      1        2 
  31   chr31_5715303     ZHar    C    T      0.5      1        2 
  31   chr31_5715303   Sample    C    T        0      0        2 
  31   chr31_5715541     AAsi    A    G        0      0        2 
  31   chr31_5715541     AKia    A    G        0      0        2 
  31   chr31_5715541     AOna    A    G        0      0        2 
  31   chr31_5715541     ASom    A    G        0      0        2 
  31   chr31_5715541     HCab    A    G        0      0        2 
  31   chr31_5715541     HPrz    A    G        0      0        2 
  31   chr31_5715541     ZBoe    A    G        0      0        2 
  31   chr31_5715541     ZGre    A    G        0      0        2 
  31   chr31_5715541     ZHar    A    G      0.5      1        2 
  31   chr31_5715541   Sample    A    G        0      0        2 
  31   chr31_5716976     AAsi    C    A        0      0        2 
  31   chr31_5716976     AKia    C    A        1      2        2 
  31   chr31_5716976     AOna    C    A        0      0        2 
  31   chr31_5716976     ASom    C    A        0      0        2 
  31   chr31_5716976     HCab    C    A        0      0        2 
  31   chr31_5716976     HPrz    C    A        0      0        2 
  31   chr31_5716976     ZBoe    C    A        0      0        2 
  31   chr31_5716976     ZGre    C    A        0      0        2 
  31   chr31_5716976     ZHar    C    A        0      0        2 
  31   chr31_5716976   Sample    C    A        0      0        2 
  31   chr31_5720133     AAsi    C    A        0      0        2 
  31   chr31_5720133     AKia    C    A        0      0        2 
  31   chr31_5720133     AOna    C    A        0      0        2 
  31   chr31_5720133     ASom    C    A        0      0        2 
  31   chr31_5720133     HCab    C    A        1      2        2 
  31   chr31_5720133     HPrz    C    A        0      0        2 
  31   chr31_5720133     ZBoe    C    A        0      0        2 
  31   chr31_5720133     ZGre    C    A        0      0        2 
  31   chr31_5720133     ZHar    C    A        0      0        2 
  31   chr31_5720133   Sample    C    A        0      0        2 
  31   chr31_5722589     AAsi    G    A        0      0        2 
  31   chr31_5722589     AKia    G    A        1      2        2 
  31   chr31_5722589     AOna    G    A        1      2        2 
  31   chr31_5722589     ASom    G    A        0      0        2 
  31   chr31_5722589     HCab    G    A        0      0        2 
  31   chr31_5722589     HPrz    G    A        0      0        2 
  31   chr31_5722589     ZBoe    G    A        0      0        2 
  31   chr31_5722589     ZGre    G    A        0      0        2 
  31   chr31_5722589     ZHar    G    A        0      0        2 
  31   chr31_5722589   Sample    G    A        0      0        2 
  31   chr31_5725255     AAsi    T    C        0      0        2 
  31   chr31_5725255     AKia    T    C        0      0        2 
  31   chr31_5725255     AOna    T    C      0.5      1        2 
  31   chr31_5725255     ASom    T    C        0      0        2 
  31   chr31_5725255     HCab    T    C        0      0        2 
  31   chr31_5725255     HPrz    T    C        0      0        2 
  31   chr31_5725255     ZBoe    T    C        0      0        2 
  31   chr31_5725255     ZGre    T    C        0      0        2 
  31   chr31_5725255     ZHar    T    C        0      0        2 
  31   chr31_5725255   Sample    T    C        0      0        2 
  31   chr31_5726248     AAsi    G    A        0      0        2 
  31   chr31_5726248     AKia    G    A        0      0        2 
  31   chr31_5726248     AOna    G    A        0      0        2 
  31   chr31_5726248     ASom    G    A        0      0        2 
  31   chr31_5726248     HCab    G    A        0      0        2 
  31   chr31_5726248     HPrz    G    A        0      0        2 
  31   chr31_5726248     ZBoe    G    A        0      0        2 
  31   chr31_5726248     ZGre    G    A      0.5      1        2 
  31   chr31_5726248     ZHar    G    A        0      0        2 
  31   chr31_5726248   Sample    G    A        0      0        2 
  31   chr31_5735154     AAsi    G    T        0      0        2 
  31   chr31_5735154     AKia    G    T        0      0        2 
  31   chr31_5735154     AOna    G    T        0      0        2 
  31   chr31_5735154     ASom    G    T        0      0        2 
  31   chr31_5735154     HCab    G    T        1      2        2 
  31   chr31_5735154     HPrz    G    T        1      2        2 
  31   chr31_5735154     ZBoe    G    T        0      0        2 
  31   chr31_5735154     ZGre    G    T        0      0        2 
  31   chr31_5735154     ZHar    G    T        0      0        2 
  31   chr31_5735154   Sample    G    T        0      0        2 
  31   chr31_5738274     AAsi    G    A        0      0        2 
  31   chr31_5738274     AKia    G    A        0      0        2 
  31   chr31_5738274     AOna    G    A        0      0        2 
  31   chr31_5738274     ASom    G    A        0      0        2 
  31   chr31_5738274     HCab    G    A        1      2        2 
  31   chr31_5738274     HPrz    G    A        1      2        2 
  31   chr31_5738274     ZBoe    G    A        0      0        2 
  31   chr31_5738274     ZGre    G    A        0      0        2 
  31   chr31_5738274     ZHar    G    A        0      0        2 
  31   chr31_5738274   Sample    G    A        0      0        2 
  31   chr31_5746545     AAsi    G    A      0.5      1        2 
  31   chr31_5746545     AKia    G    A        0      0        2 
  31   chr31_5746545     AOna    G    A        0      0        2 
  31   chr31_5746545     ASom    G    A        0      0        2 
  31   chr31_5746545     HCab    G    A        0      0        2 
  31   chr31_5746545     HPrz    G    A        0      0        2 
  31   chr31_5746545     ZBoe    G    A        0      0        2 
  31   chr31_5746545     ZGre    G    A        0      0        2 
  31   chr31_5746545     ZHar    G    A        0      0        2 
  31   chr31_5746545   Sample    G    A        1      2        2 
  31   chr31_5748538     AAsi    G    A        0      0        2 
  31   chr31_5748538     AKia    G    A        0      0        2 
  31   chr31_5748538     AOna    G    A      0.5      1        2 
  31   chr31_5748538     ASom    G    A        0      0        2 
  31   chr31_5748538     HCab    G    A        0      0        2 
  31   chr31_5748538     HPrz    G    A        0      0        2 
  31   chr31_5748538     ZBoe    G    A        0      0        2 
  31   chr31_5748538     ZGre    G    A        0      0        2 
  31   chr31_5748538     ZHar    G    A        0      0        2 
  31   chr31_5748538   Sample    G    A        0      0        2 
  31   chr31_5752692     AAsi    C    T        0      0        2 
  31   chr31_5752692     AKia    C    T        1      2        2 
  31   chr31_5752692     AOna    C    T        0      0        2 
  31   chr31_5752692     ASom    C    T        0      0        2 
  31   chr31_5752692     HCab    C    T        0      0        2 
  31   chr31_5752692     HPrz    C    T        0      0        2 
  31   chr31_5752692     ZBoe    C    T        0      0        2 
  31   chr31_5752692     ZGre    C    T        0      0        2 
  31   chr31_5752692     ZHar    C    T        0      0        2 
  31   chr31_5752692   Sample    C    T        0      0        2 
  31   chr31_5758975     AAsi    A    G        0      0        2 
  31   chr31_5758975     AKia    A    G        0      0        2 
  31   chr31_5758975     AOna    A    G      0.5      1        2 
  31   chr31_5758975     ASom    A    G        0      0        2 
  31   chr31_5758975     HCab    A    G        0      0        2 
  31   chr31_5758975     HPrz    A    G        0      0        2 
  31   chr31_5758975     ZBoe    A    G        0      0        2 
  31   chr31_5758975     ZGre    A    G        0      0        2 
  31   chr31_5758975     ZHar    A    G        0      0        2 
  31   chr31_5758975   Sample    A    G        0      0        2 
  31   chr31_5760391     AAsi    A    C        0      0        2 
  31   chr31_5760391     AKia    A    C        0      0        2 
  31   chr31_5760391     AOna    A    C        0      0        2 
  31   chr31_5760391     ASom    A    C        0      0        2 
  31   chr31_5760391     HCab    A    C        0      0        2 
  31   chr31_5760391     HPrz    A    C        0      0        2 
  31   chr31_5760391     ZBoe    A    C      0.5      1        2 
  31   chr31_5760391     ZGre    A    C        0      0        2 
  31   chr31_5760391     ZHar    A    C        0      0        2 
  31   chr31_5760391   Sample    A    C        0      0        2 
  31   chr31_5764293     AAsi    A    C        0      0        2 
  31   chr31_5764293     AKia    A    C        0      0        2 
  31   chr31_5764293     AOna    A    C        0      0        2 
  31   chr31_5764293     ASom    A    C        0      0        2 
  31   chr31_5764293     HCab    A    C        1      2        2 
  31   chr31_5764293     HPrz    A    C        1      2        2 
  31   chr31_5764293     ZBoe    A    C        0      0        2 
  31   chr31_5764293     ZGre    A    C        0      0        2 
  31   chr31_5764293     ZHar    A    C        0      0        2 
  31   chr31_5764293   Sample    A    C        0      0        2 
  31   chr31_5765138     AAsi    T    C        0      0        2 
  31   chr31_5765138     AKia    T    C        1      2        2 
  31   chr31_5765138     AOna    T    C      0.5      1        2 
  31   chr31_5765138     ASom    T    C        0      0        2 
  31   chr31_5765138     HCab    T    C        0      0        2 
  31   chr31_5765138     HPrz    T    C        0      0        2 
  31   chr31_5765138     ZBoe    T    C        0      0        2 
  31   chr31_5765138     ZGre    T    C        0      0        2 
  31   chr31_5765138     ZHar    T    C        0      0        2 
  31   chr31_5765138   Sample    T    C        0      0        2 
  31   chr31_5765183     AAsi    G    A        0      0        2 
  31   chr31_5765183     AKia    G    A        1      2        2 
  31   chr31_5765183     AOna    G    A        0      0        2 
  31   chr31_5765183     ASom    G    A        0      0        2 
  31   chr31_5765183     HCab    G    A        0      0        2 
  31   chr31_5765183     HPrz    G    A        0      0        2 
  31   chr31_5765183     ZBoe    G    A        0      0        2 
  31   chr31_5765183     ZGre    G    A        0      0        2 
  31   chr31_5765183     ZHar    G    A        0      0        2 
  31   chr31_5765183   Sample    G    A        0      0        2 
  31   chr31_5771186     AAsi    A    G        0      0        2 
  31   chr31_5771186     AKia    A    G        0      0        2 
  31   chr31_5771186     AOna    A    G        0      0        2 
  31   chr31_5771186     ASom    A    G        0      0        2 
  31   chr31_5771186     HCab    A    G        1      2        2 
  31   chr31_5771186     HPrz    A    G        1      2        2 
  31   chr31_5771186     ZBoe    A    G        0      0        2 
  31   chr31_5771186     ZGre    A    G        0      0        2 
  31   chr31_5771186     ZHar    A    G        0      0        2 
  31   chr31_5771186   Sample    A    G        0      0        2 
  31   chr31_5792161     AAsi    C    A        0      0        2 
  31   chr31_5792161     AKia    C    A        0      0        2 
  31   chr31_5792161     AOna    C    A        0      0        2 
  31   chr31_5792161     ASom    C    A        0      0        2 
  31   chr31_5792161     HCab    C    A        1      2        2 
  31   chr31_5792161     HPrz    C    A        1      2        2 
  31   chr31_5792161     ZBoe    C    A        0      0        2 
  31   chr31_5792161     ZGre    C    A        0      0        2 
  31   chr31_5792161     ZHar    C    A        0      0        2 
  31   chr31_5792161   Sample    C    A        0      0        2 
  31   chr31_5792595     AAsi    T    C        0      0        2 
  31   chr31_5792595     AKia    T    C        0      0        2 
  31   chr31_5792595     AOna    T    C        0      0        2 
  31   chr31_5792595     ASom    T    C        0      0        2 
  31   chr31_5792595     HCab    T    C        0      0        2 
  31   chr31_5792595     HPrz    T    C        0      0        2 
  31   chr31_5792595     ZBoe    T    C        0      0        2 
  31   chr31_5792595     ZGre    T    C        1      2        2 
  31   chr31_5792595     ZHar    T    C        0      0        2 
  31   chr31_5792595   Sample    T    C        0      0        2 
  31   chr31_5798128     AAsi    G    T        0      0        2 
  31   chr31_5798128     AKia    G    T        1      2        2 
  31   chr31_5798128     AOna    G    T        0      0        2 
  31   chr31_5798128     ASom    G    T        0      0        2 
  31   chr31_5798128     HCab    G    T        0      0        2 
  31   chr31_5798128     HPrz    G    T        0      0        2 
  31   chr31_5798128     ZBoe    G    T        0      0        2 
  31   chr31_5798128     ZGre    G    T        0      0        2 
  31   chr31_5798128     ZHar    G    T        0      0        2 
  31   chr31_5798128   Sample    G    T        0      0        2 
  31   chr31_5807693     AAsi    G    A        0      0        2 
  31   chr31_5807693     AKia    G    A        1      2        2 
  31   chr31_5807693     AOna    G    A        0      0        2 
  31   chr31_5807693     ASom    G    A        0      0        2 
  31   chr31_5807693     HCab    G    A        0      0        2 
  31   chr31_5807693     HPrz    G    A        0      0        2 
  31   chr31_5807693     ZBoe    G    A        0      0        2 
  31   chr31_5807693     ZGre    G    A        0      0        2 
  31   chr31_5807693     ZHar    G    A        0      0        2 
  31   chr31_5807693   Sample    G    A        0      0        2 
  31   chr31_5812803     AAsi    A    G        0      0        2 
  31   chr31_5812803     AKia    A    G        0      0        2 
  31   chr31_5812803     AOna    A    G        0      0        2 
  31   chr31_5812803     ASom    A    G        0      0        2 
  31   chr31_5812803     HCab    A    G        1      2        2 
  31   chr31_5812803     HPrz    A    G        1      2        2 
  31   chr31_5812803     ZBoe    A    G        0      0        2 
  31   chr31_5812803     ZGre    A    G        0      0        2 
  31   chr31_5812803     ZHar    A    G        0      0        2 
  31   chr31_5812803   Sample    A    G        0      0        2 
  31   chr31_5815293     AAsi    T    C        0      0        2 
  31   chr31_5815293     AKia    T    C        0      0        2 
  31   chr31_5815293     AOna    T    C        0      0        2 
  31   chr31_5815293     ASom    T    C        0      0        2 
  31   chr31_5815293     HCab    T    C        1      2        2 
  31   chr31_5815293     HPrz    T    C        0      0        2 
  31   chr31_5815293     ZBoe    T    C        0      0        2 
  31   chr31_5815293     ZGre    T    C        0      0        2 
  31   chr31_5815293     ZHar    T    C        0      0        2 
  31   chr31_5815293   Sample    T    C        0      0        2 
  31   chr31_5824206     AAsi    G    A        0      0        2 
  31   chr31_5824206     AKia    G    A        0      0        2 
  31   chr31_5824206     AOna    G    A        0      0        2 
  31   chr31_5824206     ASom    G    A        0      0        2 
  31   chr31_5824206     HCab    G    A        0      0        2 
  31   chr31_5824206     HPrz    G    A        0      0        2 
  31   chr31_5824206     ZBoe    G    A      0.5      1        2 
  31   chr31_5824206     ZGre    G    A        0      0        2 
  31   chr31_5824206     ZHar    G    A        0      0        2 
  31   chr31_5824206   Sample    G    A        0      0        2 
  31   chr31_5830071     AAsi    A    C        0      0        2 
  31   chr31_5830071     AKia    A    C        0      0        2 
  31   chr31_5830071     AOna    A    C        0      0        2 
  31   chr31_5830071     ASom    A    C        0      0        2 
  31   chr31_5830071     HCab    A    C        0      0        2 
  31   chr31_5830071     HPrz    A    C        0      0        2 
  31   chr31_5830071     ZBoe    A    C        0      0        2 
  31   chr31_5830071     ZGre    A    C        0      0        2 
  31   chr31_5830071     ZHar    A    C      0.5      1        2 
  31   chr31_5830071   Sample    A    C        0      0        2 
  31   chr31_5837198     AAsi    C    T      0.5      1        2 
  31   chr31_5837198     AKia    C    T        0      0        2 
  31   chr31_5837198     AOna    C    T        0      0        2 
  31   chr31_5837198     ASom    C    T        0      0        2 
  31   chr31_5837198     HCab    C    T        0      0        2 
  31   chr31_5837198     HPrz    C    T        0      0        2 
  31   chr31_5837198     ZBoe    C    T        0      0        2 
  31   chr31_5837198     ZGre    C    T        0      0        2 
  31   chr31_5837198     ZHar    C    T        0      0        2 
  31   chr31_5837198   Sample    C    T        0      0        2 
  31   chr31_5844057     AAsi    A    C        0      0        2 
  31   chr31_5844057     AKia    A    C        0      0        2 
  31   chr31_5844057     AOna    A    C        0      0        2 
  31   chr31_5844057     ASom    A    C        0      0        2 
  31   chr31_5844057     HCab    A    C        0      0        2 
  31   chr31_5844057     HPrz    A    C        0      0        2 
  31   chr31_5844057     ZBoe    A    C        0      0        2 
  31   chr31_5844057     ZGre    A    C      0.5      1        2 
  31   chr31_5844057     ZHar    A    C        0      0        2 
  31   chr31_5844057   Sample    A    C        0      0        2 
  31   chr31_5860377     AAsi    G    A        0      0        2 
  31   chr31_5860377     AKia    G    A        0      0        2 
  31   chr31_5860377     AOna    G    A        0      0        2 
  31   chr31_5860377     ASom    G    A        1      2        2 
  31   chr31_5860377     HCab    G    A        0      0        2 
  31   chr31_5860377     HPrz    G    A        0      0        2 
  31   chr31_5860377     ZBoe    G    A        0      0        2 
  31   chr31_5860377     ZGre    G    A        0      0        2 
  31   chr31_5860377     ZHar    G    A        0      0        2 
  31   chr31_5860377   Sample    G    A        0      0        2 
  31   chr31_5868769     AAsi    C    T        0      0        2 
  31   chr31_5868769     AKia    C    T        0      0        2 
  31   chr31_5868769     AOna    C    T      0.5      1        2 
  31   chr31_5868769     ASom    C    T        0      0        2 
  31   chr31_5868769     HCab    C    T        0      0        2 
  31   chr31_5868769     HPrz    C    T        0      0        2 
  31   chr31_5868769     ZBoe    C    T        0      0        2 
  31   chr31_5868769     ZGre    C    T        0      0        2 
  31   chr31_5868769     ZHar    C    T        0      0        2 
  31   chr31_5868769   Sample    C    T        0      0        2 
  31   chr31_5869270     AAsi    T    C        0      0        2 
  31   chr31_5869270     AKia    T    C      0.5      1        2 
  31   chr31_5869270     AOna    T    C        0      0        2 
  31   chr31_5869270     ASom    T    C        0      0        2 
  31   chr31_5869270     HCab    T    C        0      0        2 
  31   chr31_5869270     HPrz    T    C        0      0        2 
  31   chr31_5869270     ZBoe    T    C        0      0        2 
  31   chr31_5869270     ZGre    T    C        0      0        2 
  31   chr31_5869270     ZHar    T    C        0      0        2 
  31   chr31_5869270   Sample    T    C        0      0        2 
  31   chr31_5891970     AAsi    C    G        0      0        2 
  31   chr31_5891970     AKia    C    G        0      0        2 
  31   chr31_5891970     AOna    C    G        0      0        2 
  31   chr31_5891970     ASom    C    G        0      0        2 
  31   chr31_5891970     HCab    C    G        0      0        2 
  31   chr31_5891970     HPrz    C    G      0.5      1        2 
  31   chr31_5891970     ZBoe    C    G        0      0        2 
  31   chr31_5891970     ZGre    C    G        0      0        2 
  31   chr31_5891970     ZHar    C    G        0      0        2 
  31   chr31_5891970   Sample    C    G        0      0        2 
  31   chr31_5904508     AAsi    C    T        0      0        2 
  31   chr31_5904508     AKia    C    T        0      0        2 
  31   chr31_5904508     AOna    C    T        0      0        2 
  31   chr31_5904508     ASom    C    T        0      0        2 
  31   chr31_5904508     HCab    C    T        1      2        2 
  31   chr31_5904508     HPrz    C    T        1      2        2 
  31   chr31_5904508     ZBoe    C    T        0      0        2 
  31   chr31_5904508     ZGre    C    T        0      0        2 
  31   chr31_5904508     ZHar    C    T        0      0        2 
  31   chr31_5904508   Sample    C    T        0      0        2 
  31   chr31_5906797     AAsi    C    T        0      0        2 
  31   chr31_5906797     AKia    C    T        0      0        2 
  31   chr31_5906797     AOna    C    T        0      0        2 
  31   chr31_5906797     ASom    C    T        0      0        2 
  31   chr31_5906797     HCab    C    T        1      2        2 
  31   chr31_5906797     HPrz    C    T        1      2        2 
  31   chr31_5906797     ZBoe    C    T        0      0        2 
  31   chr31_5906797     ZGre    C    T        0      0        2 
  31   chr31_5906797     ZHar    C    T        0      0        2 
  31   chr31_5906797   Sample    C    T        0      0        2 
  31   chr31_5908227     AAsi    C    A        0      0        2 
  31   chr31_5908227     AKia    C    A        1      2        2 
  31   chr31_5908227     AOna    C    A        1      2        2 
  31   chr31_5908227     ASom    C    A        0      0        2 
  31   chr31_5908227     HCab    C    A        0      0        2 
  31   chr31_5908227     HPrz    C    A        0      0        2 
  31   chr31_5908227     ZBoe    C    A        0      0        2 
  31   chr31_5908227     ZGre    C    A        0      0        2 
  31   chr31_5908227     ZHar    C    A        0      0        2 
  31   chr31_5908227   Sample    C    A        0      0        2 
  31   chr31_5910867     AAsi    T    G        0      0        2 
  31   chr31_5910867     AKia    T    G        0      0        2 
  31   chr31_5910867     AOna    T    G        0      0        2 
  31   chr31_5910867     ASom    T    G        0      0        2 
  31   chr31_5910867     HCab    T    G        0      0        2 
  31   chr31_5910867     HPrz    T    G        0      0        2 
  31   chr31_5910867     ZBoe    T    G      0.5      1        2 
  31   chr31_5910867     ZGre    T    G        0      0        2 
  31   chr31_5910867     ZHar    T    G        0      0        2 
  31   chr31_5910867   Sample    T    G        0      0        2 
  31   chr31_5914652     AAsi    C    A        0      0        2 
  31   chr31_5914652     AKia    C    A        0      0        2 
  31   chr31_5914652     AOna    C    A        0      0        2 
  31   chr31_5914652     ASom    C    A        0      0        2 
  31   chr31_5914652     HCab    C    A        0      0        2 
  31   chr31_5914652     HPrz    C    A        0      0        2 
  31   chr31_5914652     ZBoe    C    A        0      0        2 
  31   chr31_5914652     ZGre    C    A        0      0        2 
  31   chr31_5914652     ZHar    C    A        1      2        2 
  31   chr31_5914652   Sample    C    A        0      0        2 
  31   chr31_5917055     AAsi    G    C        0      0        2 
  31   chr31_5917055     AKia    G    C        0      0        2 
  31   chr31_5917055     AOna    G    C        0      0        2 
  31   chr31_5917055     ASom    G    C        0      0        2 
  31   chr31_5917055     HCab    G    C        1      2        2 
  31   chr31_5917055     HPrz    G    C        1      2        2 
  31   chr31_5917055     ZBoe    G    C        0      0        2 
  31   chr31_5917055     ZGre    G    C        0      0        2 
  31   chr31_5917055     ZHar    G    C        0      0        2 
  31   chr31_5917055   Sample    G    C        0      0        2 
  31   chr31_5921083     AAsi    T    C        0      0        2 
  31   chr31_5921083     AKia    T    C        0      0        2 
  31   chr31_5921083     AOna    T    C        0      0        2 
  31   chr31_5921083     ASom    T    C        0      0        2 
  31   chr31_5921083     HCab    T    C        1      2        2 
  31   chr31_5921083     HPrz    T    C        1      2        2 
  31   chr31_5921083     ZBoe    T    C        0      0        2 
  31   chr31_5921083     ZGre    T    C        0      0        2 
  31   chr31_5921083     ZHar    T    C        0      0        2 
  31   chr31_5921083   Sample    T    C        0      0        2 
  31   chr31_5940153     AAsi    T    C        0      0        2 
  31   chr31_5940153     AKia    T    C        0      0        2 
  31   chr31_5940153     AOna    T    C        0      0        2 
  31   chr31_5940153     ASom    T    C        0      0        2 
  31   chr31_5940153     HCab    T    C        0      0        2 
  31   chr31_5940153     HPrz    T    C        0      0        2 
  31   chr31_5940153     ZBoe    T    C      0.5      1        2 
  31   chr31_5940153     ZGre    T    C        0      0        2 
  31   chr31_5940153     ZHar    T    C        0      0        2 
  31   chr31_5940153   Sample    T    C        0      0        2 
  31   chr31_5943000     AAsi    A    G        0      0        2 
  31   chr31_5943000     AKia    A    G        1      2        2 
  31   chr31_5943000     AOna    A    G        0      0        2 
  31   chr31_5943000     ASom    A    G        0      0        2 
  31   chr31_5943000     HCab    A    G        0      0        2 
  31   chr31_5943000     HPrz    A    G        0      0        2 
  31   chr31_5943000     ZBoe    A    G        0      0        2 
  31   chr31_5943000     ZGre    A    G        0      0        2 
  31   chr31_5943000     ZHar    A    G        0      0        2 
  31   chr31_5943000   Sample    A    G        0      0        2 
  31   chr31_5944642     AAsi    T    C        0      0        2 
  31   chr31_5944642     AKia    T    C        0      0        2 
  31   chr31_5944642     AOna    T    C        0      0        2 
  31   chr31_5944642     ASom    T    C      0.5      1        2 
  31   chr31_5944642     HCab    T    C        0      0        2 
  31   chr31_5944642     HPrz    T    C        0      0        2 
  31   chr31_5944642     ZBoe    T    C        0      0        2 
  31   chr31_5944642     ZGre    T    C        0      0        2 
  31   chr31_5944642     ZHar    T    C        0      0        2 
  31   chr31_5944642   Sample    T    C        0      0        2 
  31   chr31_5944684     AAsi    G    T        0      0        2 
  31   chr31_5944684     AKia    G    T        0      0        2 
  31   chr31_5944684     AOna    G    T        0      0        2 
  31   chr31_5944684     ASom    G    T        0      0        2 
  31   chr31_5944684     HCab    G    T        0      0        2 
  31   chr31_5944684     HPrz    G    T        0      0        2 
  31   chr31_5944684     ZBoe    G    T        0      0        2 
  31   chr31_5944684     ZGre    G    T        1      2        2 
  31   chr31_5944684     ZHar    G    T        1      2        2 
  31   chr31_5944684   Sample    G    T        0      0        2 
  31   chr31_5951943     AAsi    G    C        0      0        2 
  31   chr31_5951943     AKia    G    C        1      2        2 
  31   chr31_5951943     AOna    G    C      0.5      1        2 
  31   chr31_5951943     ASom    G    C        0      0        2 
  31   chr31_5951943     HCab    G    C        0      0        2 
  31   chr31_5951943     HPrz    G    C        0      0        2 
  31   chr31_5951943     ZBoe    G    C        0      0        2 
  31   chr31_5951943     ZGre    G    C        0      0        2 
  31   chr31_5951943     ZHar    G    C        0      0        2 
  31   chr31_5951943   Sample    G    C        0      0        2 
  31   chr31_5961407     AAsi    A    G        0      0        2 
  31   chr31_5961407     AKia    A    G        0      0        2 
  31   chr31_5961407     AOna    A    G        0      0        2 
  31   chr31_5961407     ASom    A    G        0      0        2 
  31   chr31_5961407     HCab    A    G        0      0        2 
  31   chr31_5961407     HPrz    A    G      0.5      1        2 
  31   chr31_5961407     ZBoe    A    G        0      0        2 
  31   chr31_5961407     ZGre    A    G        0      0        2 
  31   chr31_5961407     ZHar    A    G        0      0        2 
  31   chr31_5961407   Sample    A    G        0      0        2 
  31   chr31_5962825     AAsi    A    T        0      0        2 
  31   chr31_5962825     AKia    A    T        0      0        2 
  31   chr31_5962825     AOna    A    T        1      2        2 
  31   chr31_5962825     ASom    A    T        0      0        2 
  31   chr31_5962825     HCab    A    T        0      0        2 
  31   chr31_5962825     HPrz    A    T        0      0        2 
  31   chr31_5962825     ZBoe    A    T        0      0        2 
  31   chr31_5962825     ZGre    A    T        0      0        2 
  31   chr31_5962825     ZHar    A    T        0      0        2 
  31   chr31_5962825   Sample    A    T        0      0        2 
  31   chr31_5965050     AAsi    A    G      0.5      1        2 
  31   chr31_5965050     AKia    A    G        0      0        2 
  31   chr31_5965050     AOna    A    G        0      0        2 
  31   chr31_5965050     ASom    A    G        1      2        2 
  31   chr31_5965050     HCab    A    G        0      0        2 
  31   chr31_5965050     HPrz    A    G        0      0        2 
  31   chr31_5965050     ZBoe    A    G        0      0        2 
  31   chr31_5965050     ZGre    A    G        0      0        2 
  31   chr31_5965050     ZHar    A    G        0      0        2 
  31   chr31_5965050   Sample    A    G        1      2        2 
  31   chr31_5968664     AAsi    T    C        0      0        2 
  31   chr31_5968664     AKia    T    C        0      0        2 
  31   chr31_5968664     AOna    T    C        0      0        2 
  31   chr31_5968664     ASom    T    C        0      0        2 
  31   chr31_5968664     HCab    T    C        0      0        2 
  31   chr31_5968664     HPrz    T    C        0      0        2 
  31   chr31_5968664     ZBoe    T    C      0.5      1        2 
  31   chr31_5968664     ZGre    T    C        0      0        2 
  31   chr31_5968664     ZHar    T    C        0      0        2 
  31   chr31_5968664   Sample    T    C        0      0        2 
  31   chr31_5973135     AAsi    T    C        0      0        2 
  31   chr31_5973135     AKia    T    C        0      0        2 
  31   chr31_5973135     AOna    T    C        0      0        2 
  31   chr31_5973135     ASom    T    C        0      0        2 
  31   chr31_5973135     HCab    T    C        0      0        2 
  31   chr31_5973135     HPrz    T    C        0      0        2 
  31   chr31_5973135     ZBoe    T    C        0      0        2 
  31   chr31_5973135     ZGre    T    C        0      0        2 
  31   chr31_5973135     ZHar    T    C        1      2        2 
  31   chr31_5973135   Sample    T    C        0      0        2 
  31   chr31_5982857     AAsi    T    C        0      0        2 
  31   chr31_5982857     AKia    T    C      0.5      1        2 
  31   chr31_5982857     AOna    T    C        0      0        2 
  31   chr31_5982857     ASom    T    C        0      0        2 
  31   chr31_5982857     HCab    T    C        0      0        2 
  31   chr31_5982857     HPrz    T    C        0      0        2 
  31   chr31_5982857     ZBoe    T    C        0      0        2 
  31   chr31_5982857     ZGre    T    C        0      0        2 
  31   chr31_5982857     ZHar    T    C        0      0        2 
  31   chr31_5982857   Sample    T    C        0      0        2 
  31   chr31_5992971     AAsi    C    G        0      0        2 
  31   chr31_5992971     AKia    C    G        0      0        2 
  31   chr31_5992971     AOna    C    G        0      0        2 
  31   chr31_5992971     ASom    C    G        0      0        2 
  31   chr31_5992971     HCab    C    G        0      0        2 
  31   chr31_5992971     HPrz    C    G      0.5      1        2 
  31   chr31_5992971     ZBoe    C    G        0      0        2 
  31   chr31_5992971     ZGre    C    G        0      0        2 
  31   chr31_5992971     ZHar    C    G        0      0        2 
  31   chr31_5992971   Sample    C    G        0      0        2 
  31   chr31_5994384     AAsi    A    G      0.5      1        2 
  31   chr31_5994384     AKia    A    G        0      0        2 
  31   chr31_5994384     AOna    A    G        0      0        2 
  31   chr31_5994384     ASom    A    G        0      0        2 
  31   chr31_5994384     HCab    A    G        0      0        2 
  31   chr31_5994384     HPrz    A    G        0      0        2 
  31   chr31_5994384     ZBoe    A    G        0      0        2 
  31   chr31_5994384     ZGre    A    G        0      0        2 
  31   chr31_5994384     ZHar    A    G        0      0        2 
  31   chr31_5994384   Sample    A    G        0      0        2 
  31   chr31_5996952     AAsi    G    C        0      0        2 
  31   chr31_5996952     AKia    G    C        0      0        2 
  31   chr31_5996952     AOna    G    C        0      0        2 
  31   chr31_5996952     ASom    G    C        0      0        2 
  31   chr31_5996952     HCab    G    C        1      2        2 
  31   chr31_5996952     HPrz    G    C        1      2        2 
  31   chr31_5996952     ZBoe    G    C        0      0        2 
  31   chr31_5996952     ZGre    G    C        0      0        2 
  31   chr31_5996952     ZHar    G    C        0      0        2 
  31   chr31_5996952   Sample    G    C        0      0        2 
  31   chr31_6001095     AAsi    A    G        0      0        2 
  31   chr31_6001095     AKia    A    G        0      0        2 
  31   chr31_6001095     AOna    A    G        0      0        2 
  31   chr31_6001095     ASom    A    G      0.5      1        2 
  31   chr31_6001095     HCab    A    G        0      0        2 
  31   chr31_6001095     HPrz    A    G        0      0        2 
  31   chr31_6001095     ZBoe    A    G        0      0        2 
  31   chr31_6001095     ZGre    A    G        0      0        2 
  31   chr31_6001095     ZHar    A    G        0      0        2 
  31   chr31_6001095   Sample    A    G        0      0        2 
  31   chr31_6003545     AAsi    A    G        1      2        2 
  31   chr31_6003545     AKia    A    G        1      2        2 
  31   chr31_6003545     AOna    A    G        0      0        2 
  31   chr31_6003545     ASom    A    G        1      2        2 
  31   chr31_6003545     HCab    A    G        0      0        2 
  31   chr31_6003545     HPrz    A    G        0      0        2 
  31   chr31_6003545     ZBoe    A    G        0      0        2 
  31   chr31_6003545     ZGre    A    G        0      0        2 
  31   chr31_6003545     ZHar    A    G        0      0        2 
  31   chr31_6003545   Sample    A    G        1      2        2 
  31   chr31_6003820     AAsi    G    A        0      0        2 
  31   chr31_6003820     AKia    G    A        0      0        2 
  31   chr31_6003820     AOna    G    A        0      0        2 
  31   chr31_6003820     ASom    G    A        0      0        2 
  31   chr31_6003820     HCab    G    A        0      0        2 
  31   chr31_6003820     HPrz    G    A      0.5      1        2 
  31   chr31_6003820     ZBoe    G    A        0      0        2 
  31   chr31_6003820     ZGre    G    A        0      0        2 
  31   chr31_6003820     ZHar    G    A        0      0        2 
  31   chr31_6003820   Sample    G    A        0      0        2 
  31   chr31_6005829     AAsi    T    C        0      0        2 
  31   chr31_6005829     AKia    T    C        0      0        2 
  31   chr31_6005829     AOna    T    C        0      0        2 
  31   chr31_6005829     ASom    T    C        0      0        2 
  31   chr31_6005829     HCab    T    C        1      2        2 
  31   chr31_6005829     HPrz    T    C        1      2        2 
  31   chr31_6005829     ZBoe    T    C        0      0        2 
  31   chr31_6005829     ZGre    T    C        0      0        2 
  31   chr31_6005829     ZHar    T    C        0      0        2 
  31   chr31_6005829   Sample    T    C        0      0        2 
  31   chr31_6007495     AAsi    T    G        0      0        2 
  31   chr31_6007495     AKia    T    G        0      0        2 
  31   chr31_6007495     AOna    T    G        0      0        2 
  31   chr31_6007495     ASom    T    G        1      2        2 
  31   chr31_6007495     HCab    T    G        0      0        2 
  31   chr31_6007495     HPrz    T    G        0      0        2 
  31   chr31_6007495     ZBoe    T    G        0      0        2 
  31   chr31_6007495     ZGre    T    G        0      0        2 
  31   chr31_6007495     ZHar    T    G        0      0        2 
  31   chr31_6007495   Sample    T    G        0      0        2 
  31   chr31_6009426     AAsi    T    C        0      0        2 
  31   chr31_6009426     AKia    T    C        0      0        2 
  31   chr31_6009426     AOna    T    C      0.5      1        2 
  31   chr31_6009426     ASom    T    C        0      0        2 
  31   chr31_6009426     HCab    T    C        0      0        2 
  31   chr31_6009426     HPrz    T    C        0      0        2 
  31   chr31_6009426     ZBoe    T    C        0      0        2 
  31   chr31_6009426     ZGre    T    C        0      0        2 
  31   chr31_6009426     ZHar    T    C        0      0        2 
  31   chr31_6009426   Sample    T    C        0      0        2 
  31   chr31_6014701     AAsi    T    C        0      0        2 
  31   chr31_6014701     AKia    T    C        0      0        2 
  31   chr31_6014701     AOna    T    C        0      0        2 
  31   chr31_6014701     ASom    T    C        0      0        2 
  31   chr31_6014701     HCab    T    C        0      0        2 
  31   chr31_6014701     HPrz    T    C        0      0        2 
  31   chr31_6014701     ZBoe    T    C        1      2        2 
  31   chr31_6014701     ZGre    T    C        0      0        2 
  31   chr31_6014701     ZHar    T    C        0      0        2 
  31   chr31_6014701   Sample    T    C        0      0        2 
  31   chr31_6018731     AAsi    T    C        0      0        2 
  31   chr31_6018731     AKia    T    C        0      0        2 
  31   chr31_6018731     AOna    T    C      0.5      1        2 
  31   chr31_6018731     ASom    T    C        0      0        2 
  31   chr31_6018731     HCab    T    C        0      0        2 
  31   chr31_6018731     HPrz    T    C        0      0        2 
  31   chr31_6018731     ZBoe    T    C        0      0        2 
  31   chr31_6018731     ZGre    T    C        0      0        2 
  31   chr31_6018731     ZHar    T    C        0      0        2 
  31   chr31_6018731   Sample    T    C        0      0        2 
  31   chr31_6018801     AAsi    G    C        0      0        2 
  31   chr31_6018801     AKia    G    C        0      0        2 
  31   chr31_6018801     AOna    G    C        0      0        2 
  31   chr31_6018801     ASom    G    C        1      2        2 
  31   chr31_6018801     HCab    G    C        0      0        2 
  31   chr31_6018801     HPrz    G    C        0      0        2 
  31   chr31_6018801     ZBoe    G    C        1      2        2 
  31   chr31_6018801     ZGre    G    C        1      2        2 
  31   chr31_6018801     ZHar    G    C        0      0        2 
  31   chr31_6018801   Sample    G    C        0      0        2 
  31   chr31_6019159     AAsi    T    C        0      0        2 
  31   chr31_6019159     AKia    T    C        0      0        2 
  31   chr31_6019159     AOna    T    C        0      0        2 
  31   chr31_6019159     ASom    T    C        0      0        2 
  31   chr31_6019159     HCab    T    C        0      0        2 
  31   chr31_6019159     HPrz    T    C      0.5      1        2 
  31   chr31_6019159     ZBoe    T    C        0      0        2 
  31   chr31_6019159     ZGre    T    C        0      0        2 
  31   chr31_6019159     ZHar    T    C        0      0        2 
  31   chr31_6019159   Sample    T    C        0      0        2 
  31   chr31_6020553     AAsi    G    A        0      0        2 
  31   chr31_6020553     AKia    G    A        0      0        2 
  31   chr31_6020553     AOna    G    A        0      0        2 
  31   chr31_6020553     ASom    G    A        0      0        2 
  31   chr31_6020553     HCab    G    A        1      2        2 
  31   chr31_6020553     HPrz    G    A        1      2        2 
  31   chr31_6020553     ZBoe    G    A        1      2        2 
  31   chr31_6020553     ZGre    G    A        0      0        2 
  31   chr31_6020553     ZHar    G    A        0      0        2 
  31   chr31_6020553   Sample    G    A        0      0        2 
  31   chr31_6020618     AAsi    T    A        0      0        2 
  31   chr31_6020618     AKia    T    A        0      0        2 
  31   chr31_6020618     AOna    T    A        0      0        2 
  31   chr31_6020618     ASom    T    A        0      0        2 
  31   chr31_6020618     HCab    T    A        0      0        2 
  31   chr31_6020618     HPrz    T    A      0.5      1        2 
  31   chr31_6020618     ZBoe    T    A        0      0        2 
  31   chr31_6020618     ZGre    T    A        0      0        2 
  31   chr31_6020618     ZHar    T    A        0      0        2 
  31   chr31_6020618   Sample    T    A        0      0        2 
  31   chr31_6022317     AAsi    G    A        0      0        2 
  31   chr31_6022317     AKia    G    A        0      0        2 
  31   chr31_6022317     AOna    G    A        0      0        2 
  31   chr31_6022317     ASom    G    A        0      0        2 
  31   chr31_6022317     HCab    G    A        0      0        2 
  31   chr31_6022317     HPrz    G    A      0.5      1        2 
  31   chr31_6022317     ZBoe    G    A        0      0        2 
  31   chr31_6022317     ZGre    G    A        0      0        2 
  31   chr31_6022317     ZHar    G    A        0      0        2 
  31   chr31_6022317   Sample    G    A        0      0        2 
  31   chr31_6039394     AAsi    G    C        0      0        2 
  31   chr31_6039394     AKia    G    C      0.5      1        2 
  31   chr31_6039394     AOna    G    C        0      0        2 
  31   chr31_6039394     ASom    G    C        0      0        2 
  31   chr31_6039394     HCab    G    C        0      0        2 
  31   chr31_6039394     HPrz    G    C        0      0        2 
  31   chr31_6039394     ZBoe    G    C        0      0        2 
  31   chr31_6039394     ZGre    G    C        0      0        2 
  31   chr31_6039394     ZHar    G    C        0      0        2 
  31   chr31_6039394   Sample    G    C        0      0        2 
  31   chr31_6039538     AAsi    C    A        0      0        2 
  31   chr31_6039538     AKia    C    A        0      0        2 
  31   chr31_6039538     AOna    C    A        0      0        2 
  31   chr31_6039538     ASom    C    A        0      0        2 
  31   chr31_6039538     HCab    C    A        1      2        2 
  31   chr31_6039538     HPrz    C    A        1      2        2 
  31   chr31_6039538     ZBoe    C    A        0      0        2 
  31   chr31_6039538     ZGre    C    A        0      0        2 
  31   chr31_6039538     ZHar    C    A        0      0        2 
  31   chr31_6039538   Sample    C    A        0      0        2 
  31   chr31_6049215     AAsi    G    A        0      0        2 
  31   chr31_6049215     AKia    G    A        0      0        2 
  31   chr31_6049215     AOna    G    A        0      0        2 
  31   chr31_6049215     ASom    G    A        0      0        2 
  31   chr31_6049215     HCab    G    A        1      2        2 
  31   chr31_6049215     HPrz    G    A        0      0        2 
  31   chr31_6049215     ZBoe    G    A        0      0        2 
  31   chr31_6049215     ZGre    G    A        0      0        2 
  31   chr31_6049215     ZHar    G    A        0      0        2 
  31   chr31_6049215   Sample    G    A        0      0        2 
  31   chr31_6050551     AAsi    G    C        0      0        2 
  31   chr31_6050551     AKia    G    C        0      0        2 
  31   chr31_6050551     AOna    G    C        0      0        2 
  31   chr31_6050551     ASom    G    C        0      0        2 
  31   chr31_6050551     HCab    G    C        0      0        2 
  31   chr31_6050551     HPrz    G    C        1      2        2 
  31   chr31_6050551     ZBoe    G    C        0      0        2 
  31   chr31_6050551     ZGre    G    C        0      0        2 
  31   chr31_6050551     ZHar    G    C        0      0        2 
  31   chr31_6050551   Sample    G    C        0      0        2 
  31   chr31_6055726     AAsi    A    G        0      0        2 
  31   chr31_6055726     AKia    A    G        0      0        2 
  31   chr31_6055726     AOna    A    G        0      0        2 
  31   chr31_6055726     ASom    A    G      0.5      1        2 
  31   chr31_6055726     HCab    A    G        0      0        2 
  31   chr31_6055726     HPrz    A    G        0      0        2 
  31   chr31_6055726     ZBoe    A    G        0      0        2 
  31   chr31_6055726     ZGre    A    G        0      0        2 
  31   chr31_6055726     ZHar    A    G        0      0        2 
  31   chr31_6055726   Sample    A    G        0      0        2 
  31   chr31_6061130     AAsi    G    A        0      0        2 
  31   chr31_6061130     AKia    G    A        0      0        2 
  31   chr31_6061130     AOna    G    A        0      0        2 
  31   chr31_6061130     ASom    G    A        0      0        2 
  31   chr31_6061130     HCab    G    A        0      0        2 
  31   chr31_6061130     HPrz    G    A        0      0        2 
  31   chr31_6061130     ZBoe    G    A      0.5      1        2 
  31   chr31_6061130     ZGre    G    A        0      0        2 
  31   chr31_6061130     ZHar    G    A        0      0        2 
  31   chr31_6061130   Sample    G    A        0      0        2 
  31   chr31_6061958     AAsi    A    C        0      0        2 
  31   chr31_6061958     AKia    A    C      0.5      1        2 
  31   chr31_6061958     AOna    A    C      0.5      1        2 
  31   chr31_6061958     ASom    A    C        0      0        2 
  31   chr31_6061958     HCab    A    C        0      0        2 
  31   chr31_6061958     HPrz    A    C        0      0        2 
  31   chr31_6061958     ZBoe    A    C        0      0        2 
  31   chr31_6061958     ZGre    A    C        0      0        2 
  31   chr31_6061958     ZHar    A    C        0      0        2 
  31   chr31_6061958   Sample    A    C        0      0        2 
  31   chr31_6063203     AAsi    G    A        0      0        2 
  31   chr31_6063203     AKia    G    A        1      2        2 
  31   chr31_6063203     AOna    G    A        1      2        2 
  31   chr31_6063203     ASom    G    A        0      0        2 
  31   chr31_6063203     HCab    G    A        0      0        2 
  31   chr31_6063203     HPrz    G    A        0      0        2 
  31   chr31_6063203     ZBoe    G    A        0      0        2 
  31   chr31_6063203     ZGre    G    A        0      0        2 
  31   chr31_6063203     ZHar    G    A        0      0        2 
  31   chr31_6063203   Sample    G    A        0      0        2 
  31   chr31_6065414     AAsi    C    T        1      2        2 
  31   chr31_6065414     AKia    C    T        0      0        2 
  31   chr31_6065414     AOna    C    T        0      0        2 
  31   chr31_6065414     ASom    C    T        1      2        2 
  31   chr31_6065414     HCab    C    T        0      0        2 
  31   chr31_6065414     HPrz    C    T        0      0        2 
  31   chr31_6065414     ZBoe    C    T        0      0        2 
  31   chr31_6065414     ZGre    C    T        0      0        2 
  31   chr31_6065414     ZHar    C    T        0      0        2 
  31   chr31_6065414   Sample    C    T        0      0        2 
  31   chr31_6073839     AAsi    T    C        0      0        2 
  31   chr31_6073839     AKia    T    C        0      0        2 
  31   chr31_6073839     AOna    T    C        0      0        2 
  31   chr31_6073839     ASom    T    C        0      0        2 
  31   chr31_6073839     HCab    T    C        0      0        2 
  31   chr31_6073839     HPrz    T    C        1      2        2 
  31   chr31_6073839     ZBoe    T    C        0      0        2 
  31   chr31_6073839     ZGre    T    C        0      0        2 
  31   chr31_6073839     ZHar    T    C        0      0        2 
  31   chr31_6073839   Sample    T    C        0      0        2 
  31   chr31_6073932     AAsi    T    G        0      0        2 
  31   chr31_6073932     AKia    T    G        0      0        2 
  31   chr31_6073932     AOna    T    G        0      0        2 
  31   chr31_6073932     ASom    T    G        0      0        2 
  31   chr31_6073932     HCab    T    G        0      0        2 
  31   chr31_6073932     HPrz    T    G        1      2        2 
  31   chr31_6073932     ZBoe    T    G        0      0        2 
  31   chr31_6073932     ZGre    T    G        0      0        2 
  31   chr31_6073932     ZHar    T    G        0      0        2 
  31   chr31_6073932   Sample    T    G        0      0        2 
  31   chr31_6075550     AAsi    A    T        0      0        2 
  31   chr31_6075550     AKia    A    T        0      0        2 
  31   chr31_6075550     AOna    A    T        0      0        2 
  31   chr31_6075550     ASom    A    T        0      0        2 
  31   chr31_6075550     HCab    A    T        0      0        2 
  31   chr31_6075550     HPrz    A    T      0.5      1        2 
  31   chr31_6075550     ZBoe    A    T        0      0        2 
  31   chr31_6075550     ZGre    A    T        0      0        2 
  31   chr31_6075550     ZHar    A    T        0      0        2 
  31   chr31_6075550   Sample    A    T        0      0        2 
  31   chr31_6082706     AAsi    T    G        0      0        2 
  31   chr31_6082706     AKia    T    G        0      0        2 
  31   chr31_6082706     AOna    T    G        0      0        2 
  31   chr31_6082706     ASom    T    G        0      0        2 
  31   chr31_6082706     HCab    T    G        0      0        2 
  31   chr31_6082706     HPrz    T    G        0      0        2 
  31   chr31_6082706     ZBoe    T    G      0.5      1        2 
  31   chr31_6082706     ZGre    T    G        0      0        2 
  31   chr31_6082706     ZHar    T    G        0      0        2 
  31   chr31_6082706   Sample    T    G        0      0        2 
  31   chr31_6084896     AAsi    C    A        0      0        2 
  31   chr31_6084896     AKia    C    A      0.5      1        2 
  31   chr31_6084896     AOna    C    A      0.5      1        2 
  31   chr31_6084896     ASom    C    A        0      0        2 
  31   chr31_6084896     HCab    C    A        0      0        2 
  31   chr31_6084896     HPrz    C    A        0      0        2 
  31   chr31_6084896     ZBoe    C    A        0      0        2 
  31   chr31_6084896     ZGre    C    A        0      0        2 
  31   chr31_6084896     ZHar    C    A        0      0        2 
  31   chr31_6084896   Sample    C    A        0      0        2 
  31   chr31_6087282     AAsi    A    T      0.5      1        2 
  31   chr31_6087282     AKia    A    T        0      0        2 
  31   chr31_6087282     AOna    A    T        0      0        2 
  31   chr31_6087282     ASom    A    T        0      0        2 
  31   chr31_6087282     HCab    A    T        0      0        2 
  31   chr31_6087282     HPrz    A    T        0      0        2 
  31   chr31_6087282     ZBoe    A    T        0      0        2 
  31   chr31_6087282     ZGre    A    T        0      0        2 
  31   chr31_6087282     ZHar    A    T        0      0        2 
  31   chr31_6087282   Sample    A    T        1      2        2 
  31   chr31_6094433     AAsi    C    T        0      0        2 
  31   chr31_6094433     AKia    C    T        1      2        2 
  31   chr31_6094433     AOna    C    T        1      2        2 
  31   chr31_6094433     ASom    C    T        0      0        2 
  31   chr31_6094433     HCab    C    T        1      2        2 
  31   chr31_6094433     HPrz    C    T        1      2        2 
  31   chr31_6094433     ZBoe    C    T        0      0        2 
  31   chr31_6094433     ZGre    C    T        0      0        2 
  31   chr31_6094433     ZHar    C    T        0      0        2 
  31   chr31_6094433   Sample    C    T        0      0        2 
  31   chr31_6094445     AAsi    C    A        0      0        2 
  31   chr31_6094445     AKia    C    A      0.5      1        2 
  31   chr31_6094445     AOna    C    A      0.5      1        2 
  31   chr31_6094445     ASom    C    A        0      0        2 
  31   chr31_6094445     HCab    C    A        0      0        2 
  31   chr31_6094445     HPrz    C    A        0      0        2 
  31   chr31_6094445     ZBoe    C    A        0      0        2 
  31   chr31_6094445     ZGre    C    A        0      0        2 
  31   chr31_6094445     ZHar    C    A        0      0        2 
  31   chr31_6094445   Sample    C    A        0      0        2 
  31   chr31_6095428     AAsi    A    G        0      0        2 
  31   chr31_6095428     AKia    A    G        0      0        2 
  31   chr31_6095428     AOna    A    G        0      0        2 
  31   chr31_6095428     ASom    A    G        0      0        2 
  31   chr31_6095428     HCab    A    G        0      0        2 
  31   chr31_6095428     HPrz    A    G        0      0        2 
  31   chr31_6095428     ZBoe    A    G        1      2        2 
  31   chr31_6095428     ZGre    A    G        1      2        2 
  31   chr31_6095428     ZHar    A    G        1      2        2 
  31   chr31_6095428   Sample    A    G        0      0        2 
  31   chr31_6096251     AAsi    A    G        0      0        2 
  31   chr31_6096251     AKia    A    G        0      0        2 
  31   chr31_6096251     AOna    A    G      0.5      1        2 
  31   chr31_6096251     ASom    A    G        0      0        2 
  31   chr31_6096251     HCab    A    G        0      0        2 
  31   chr31_6096251     HPrz    A    G        0      0        2 
  31   chr31_6096251     ZBoe    A    G        0      0        2 
  31   chr31_6096251     ZGre    A    G        0      0        2 
  31   chr31_6096251     ZHar    A    G        0      0        2 
  31   chr31_6096251   Sample    A    G        0      0        2 
  31   chr31_6100283     AAsi    T    C        0      0        2 
  31   chr31_6100283     AKia    T    C        0      0        2 
  31   chr31_6100283     AOna    T    C        0      0        2 
  31   chr31_6100283     ASom    T    C        0      0        2 
  31   chr31_6100283     HCab    T    C        0      0        2 
  31   chr31_6100283     HPrz    T    C      0.5      1        2 
  31   chr31_6100283     ZBoe    T    C        0      0        2 
  31   chr31_6100283     ZGre    T    C        0      0        2 
  31   chr31_6100283     ZHar    T    C        0      0        2 
  31   chr31_6100283   Sample    T    C        0      0        2 
  31   chr31_6100902     AAsi    A    G      0.5      1        2 
  31   chr31_6100902     AKia    A    G        0      0        2 
  31   chr31_6100902     AOna    A    G        0      0        2 
  31   chr31_6100902     ASom    A    G        0      0        2 
  31   chr31_6100902     HCab    A    G        0      0        2 
  31   chr31_6100902     HPrz    A    G        0      0        2 
  31   chr31_6100902     ZBoe    A    G        0      0        2 
  31   chr31_6100902     ZGre    A    G        0      0        2 
  31   chr31_6100902     ZHar    A    G        0      0        2 
  31   chr31_6100902   Sample    A    G        0      0        2 
  31   chr31_6101491     AAsi    A    G        1      2        2 
  31   chr31_6101491     AKia    A    G      0.5      1        2 
  31   chr31_6101491     AOna    A    G      0.5      1        2 
  31   chr31_6101491     ASom    A    G        1      2        2 
  31   chr31_6101491     HCab    A    G        0      0        2 
  31   chr31_6101491     HPrz    A    G        0      0        2 
  31   chr31_6101491     ZBoe    A    G        0      0        2 
  31   chr31_6101491     ZGre    A    G      0.5      1        2 
  31   chr31_6101491     ZHar    A    G        0      0        2 
  31   chr31_6101491   Sample    A    G        1      2        2 
  31   chr31_6102783     AAsi    G    A        0      0        2 
  31   chr31_6102783     AKia    G    A        0      0        2 
  31   chr31_6102783     AOna    G    A        0      0        2 
  31   chr31_6102783     ASom    G    A        0      0        2 
  31   chr31_6102783     HCab    G    A        0      0        2 
  31   chr31_6102783     HPrz    G    A        0      0        2 
  31   chr31_6102783     ZBoe    G    A        1      2        2 
  31   chr31_6102783     ZGre    G    A        0      0        2 
  31   chr31_6102783     ZHar    G    A        0      0        2 
  31   chr31_6102783   Sample    G    A        0      0        2 
  31   chr31_6108752     AAsi    A    G        0      0        2 
  31   chr31_6108752     AKia    A    G        0      0        2 
  31   chr31_6108752     AOna    A    G        0      0        2 
  31   chr31_6108752     ASom    A    G        0      0        2 
  31   chr31_6108752     HCab    A    G        0      0        2 
  31   chr31_6108752     HPrz    A    G        0      0        2 
  31   chr31_6108752     ZBoe    A    G      0.5      1        2 
  31   chr31_6108752     ZGre    A    G        0      0        2 
  31   chr31_6108752     ZHar    A    G        0      0        2 
  31   chr31_6108752   Sample    A    G        0      0        2 
  31   chr31_6117373     AAsi    A    G        1      2        2 
  31   chr31_6117373     AKia    A    G        1      2        2 
  31   chr31_6117373     AOna    A    G      0.5      1        2 
  31   chr31_6117373     ASom    A    G        0      0        2 
  31   chr31_6117373     HCab    A    G        0      0        2 
  31   chr31_6117373     HPrz    A    G        0      0        2 
  31   chr31_6117373     ZBoe    A    G        0      0        2 
  31   chr31_6117373     ZGre    A    G        0      0        2 
  31   chr31_6117373     ZHar    A    G        0      0        2 
  31   chr31_6117373   Sample    A    G        1      2        2 
  31   chr31_6118039     AAsi    A    G        0      0        2 
  31   chr31_6118039     AKia    A    G        0      0        2 
  31   chr31_6118039     AOna    A    G        0      0        2 
  31   chr31_6118039     ASom    A    G        0      0        2 
  31   chr31_6118039     HCab    A    G        1      2        2 
  31   chr31_6118039     HPrz    A    G        1      2        2 
  31   chr31_6118039     ZBoe    A    G        0      0        2 
  31   chr31_6118039     ZGre    A    G        0      0        2 
  31   chr31_6118039     ZHar    A    G        0      0        2 
  31   chr31_6118039   Sample    A    G        0      0        2 
  31   chr31_6133049     AAsi    G    C      0.5      1        2 
  31   chr31_6133049     AKia    G    C        0      0        2 
  31   chr31_6133049     AOna    G    C        0      0        2 
  31   chr31_6133049     ASom    G    C        0      0        2 
  31   chr31_6133049     HCab    G    C        0      0        2 
  31   chr31_6133049     HPrz    G    C        0      0        2 
  31   chr31_6133049     ZBoe    G    C        0      0        2 
  31   chr31_6133049     ZGre    G    C        0      0        2 
  31   chr31_6133049     ZHar    G    C        0      0        2 
  31   chr31_6133049   Sample    G    C        0      0        2 
  31   chr31_6134412     AAsi    A    G        0      0        2 
  31   chr31_6134412     AKia    A    G        1      2        2 
  31   chr31_6134412     AOna    A    G        1      2        2 
  31   chr31_6134412     ASom    A    G        0      0        2 
  31   chr31_6134412     HCab    A    G        0      0        2 
  31   chr31_6134412     HPrz    A    G        0      0        2 
  31   chr31_6134412     ZBoe    A    G        0      0        2 
  31   chr31_6134412     ZGre    A    G        0      0        2 
  31   chr31_6134412     ZHar    A    G        0      0        2 
  31   chr31_6134412   Sample    A    G        0      0        2 
  31   chr31_6137125     AAsi    T    A        0      0        2 
  31   chr31_6137125     AKia    T    A        0      0        2 
  31   chr31_6137125     AOna    T    A        0      0        2 
  31   chr31_6137125     ASom    T    A        0      0        2 
  31   chr31_6137125     HCab    T    A        0      0        2 
  31   chr31_6137125     HPrz    T    A        0      0        2 
  31   chr31_6137125     ZBoe    T    A      0.5      1        2 
  31   chr31_6137125     ZGre    T    A        0      0        2 
  31   chr31_6137125     ZHar    T    A        0      0        2 
  31   chr31_6137125   Sample    T    A        0      0        2 
  31   chr31_6143371     AAsi    G    A        0      0        2 
  31   chr31_6143371     AKia    G    A        1      2        2 
  31   chr31_6143371     AOna    G    A        1      2        2 
  31   chr31_6143371     ASom    G    A        0      0        2 
  31   chr31_6143371     HCab    G    A        0      0        2 
  31   chr31_6143371     HPrz    G    A        0      0        2 
  31   chr31_6143371     ZBoe    G    A        0      0        2 
  31   chr31_6143371     ZGre    G    A        0      0        2 
  31   chr31_6143371     ZHar    G    A        0      0        2 
  31   chr31_6143371   Sample    G    A        0      0        2 
  31   chr31_6143447     AAsi    C    T        0      0        2 
  31   chr31_6143447     AKia    C    T        0      0        2 
  31   chr31_6143447     AOna    C    T        0      0        2 
  31   chr31_6143447     ASom    C    T        0      0        2 
  31   chr31_6143447     HCab    C    T        0      0        2 
  31   chr31_6143447     HPrz    C    T        0      0        2 
  31   chr31_6143447     ZBoe    C    T        1      2        2 
  31   chr31_6143447     ZGre    C    T        0      0        2 
  31   chr31_6143447     ZHar    C    T        0      0        2 
  31   chr31_6143447   Sample    C    T        0      0        2 
  31   chr31_6144207     AAsi    T    G        0      0        2 
  31   chr31_6144207     AKia    T    G        0      0        2 
  31   chr31_6144207     AOna    T    G      0.5      1        2 
  31   chr31_6144207     ASom    T    G        0      0        2 
  31   chr31_6144207     HCab    T    G        0      0        2 
  31   chr31_6144207     HPrz    T    G        0      0        2 
  31   chr31_6144207     ZBoe    T    G        0      0        2 
  31   chr31_6144207     ZGre    T    G        0      0        2 
  31   chr31_6144207     ZHar    T    G        0      0        2 
  31   chr31_6144207   Sample    T    G        0      0        2 
  31   chr31_6161124     AAsi    A    G        0      0        2 
  31   chr31_6161124     AKia    A    G        0      0        2 
  31   chr31_6161124     AOna    A    G        0      0        2 
  31   chr31_6161124     ASom    A    G        0      0        2 
  31   chr31_6161124     HCab    A    G        1      2        2 
  31   chr31_6161124     HPrz    A    G        1      2        2 
  31   chr31_6161124     ZBoe    A    G        0      0        2 
  31   chr31_6161124     ZGre    A    G        0      0        2 
  31   chr31_6161124     ZHar    A    G        0      0        2 
  31   chr31_6161124   Sample    A    G        0      0        2 
  31   chr31_6173777     AAsi    G    T        0      0        2 
  31   chr31_6173777     AKia    G    T        0      0        2 
  31   chr31_6173777     AOna    G    T      0.5      1        2 
  31   chr31_6173777     ASom    G    T        0      0        2 
  31   chr31_6173777     HCab    G    T        0      0        2 
  31   chr31_6173777     HPrz    G    T        0      0        2 
  31   chr31_6173777     ZBoe    G    T        0      0        2 
  31   chr31_6173777     ZGre    G    T        0      0        2 
  31   chr31_6173777     ZHar    G    T        0      0        2 
  31   chr31_6173777   Sample    G    T        0      0        2 
  31   chr31_6173925     AAsi    G    T        0      0        2 
  31   chr31_6173925     AKia    G    T        0      0        2 
  31   chr31_6173925     AOna    G    T        0      0        2 
  31   chr31_6173925     ASom    G    T        0      0        2 
  31   chr31_6173925     HCab    G    T        1      2        2 
  31   chr31_6173925     HPrz    G    T        1      2        2 
  31   chr31_6173925     ZBoe    G    T        0      0        2 
  31   chr31_6173925     ZGre    G    T        0      0        2 
  31   chr31_6173925     ZHar    G    T        0      0        2 
  31   chr31_6173925   Sample    G    T        0      0        2 
  31   chr31_6186627     AAsi    G    C        0      0        2 
  31   chr31_6186627     AKia    G    C        1      2        2 
  31   chr31_6186627     AOna    G    C        0      0        2 
  31   chr31_6186627     ASom    G    C        0      0        2 
  31   chr31_6186627     HCab    G    C        0      0        2 
  31   chr31_6186627     HPrz    G    C        0      0        2 
  31   chr31_6186627     ZBoe    G    C        0      0        2 
  31   chr31_6186627     ZGre    G    C        0      0        2 
  31   chr31_6186627     ZHar    G    C        0      0        2 
  31   chr31_6186627   Sample    G    C        0      0        2 
  31   chr31_6191549     AAsi    G    A        0      0        2 
  31   chr31_6191549     AKia    G    A        0      0        2 
  31   chr31_6191549     AOna    G    A        0      0        2 
  31   chr31_6191549     ASom    G    A        0      0        2 
  31   chr31_6191549     HCab    G    A        0      0        2 
  31   chr31_6191549     HPrz    G    A        0      0        2 
  31   chr31_6191549     ZBoe    G    A        0      0        2 
  31   chr31_6191549     ZGre    G    A      0.5      1        2 
  31   chr31_6191549     ZHar    G    A        0      0        2 
  31   chr31_6191549   Sample    G    A        0      0        2 
  31   chr31_6194885     AAsi    A    G        0      0        2 
  31   chr31_6194885     AKia    A    G        0      0        2 
  31   chr31_6194885     AOna    A    G        0      0        2 
  31   chr31_6194885     ASom    A    G        0      0        2 
  31   chr31_6194885     HCab    A    G        0      0        2 
  31   chr31_6194885     HPrz    A    G        0      0        2 
  31   chr31_6194885     ZBoe    A    G        0      0        2 
  31   chr31_6194885     ZGre    A    G        1      2        2 
  31   chr31_6194885     ZHar    A    G        0      0        2 
  31   chr31_6194885   Sample    A    G        0      0        2 
  31   chr31_6199521     AAsi    A    C        0      0        2 
  31   chr31_6199521     AKia    A    C        0      0        2 
  31   chr31_6199521     AOna    A    C        0      0        2 
  31   chr31_6199521     ASom    A    C        0      0        2 
  31   chr31_6199521     HCab    A    C        1      2        2 
  31   chr31_6199521     HPrz    A    C        1      2        2 
  31   chr31_6199521     ZBoe    A    C        0      0        2 
  31   chr31_6199521     ZGre    A    C        0      0        2 
  31   chr31_6199521     ZHar    A    C        0      0        2 
  31   chr31_6199521   Sample    A    C        0      0        2 
  31   chr31_6200507     AAsi    G    C        0      0        2 
  31   chr31_6200507     AKia    G    C        0      0        2 
  31   chr31_6200507     AOna    G    C        0      0        2 
  31   chr31_6200507     ASom    G    C        0      0        2 
  31   chr31_6200507     HCab    G    C        0      0        2 
  31   chr31_6200507     HPrz    G    C        0      0        2 
  31   chr31_6200507     ZBoe    G    C        0      0        2 
  31   chr31_6200507     ZGre    G    C        0      0        2 
  31   chr31_6200507     ZHar    G    C        1      2        2 
  31   chr31_6200507   Sample    G    C        0      0        2 
  31   chr31_6206060     AAsi    A    G        0      0        2 
  31   chr31_6206060     AKia    A    G        0      0        2 
  31   chr31_6206060     AOna    A    G        0      0        2 
  31   chr31_6206060     ASom    A    G        0      0        2 
  31   chr31_6206060     HCab    A    G        1      2        2 
  31   chr31_6206060     HPrz    A    G        1      2        2 
  31   chr31_6206060     ZBoe    A    G        0      0        2 
  31   chr31_6206060     ZGre    A    G        0      0        2 
  31   chr31_6206060     ZHar    A    G        0      0        2 
  31   chr31_6206060   Sample    A    G        0      0        2 
  31   chr31_6207102     AAsi    A    G        0      0        2 
  31   chr31_6207102     AKia    A    G        0      0        2 
  31   chr31_6207102     AOna    A    G        0      0        2 
  31   chr31_6207102     ASom    A    G        0      0        2 
  31   chr31_6207102     HCab    A    G        1      2        2 
  31   chr31_6207102     HPrz    A    G        1      2        2 
  31   chr31_6207102     ZBoe    A    G        0      0        2 
  31   chr31_6207102     ZGre    A    G        0      0        2 
  31   chr31_6207102     ZHar    A    G        0      0        2 
  31   chr31_6207102   Sample    A    G        0      0        2 
  31   chr31_6211075     AAsi    C    G        0      0        2 
  31   chr31_6211075     AKia    C    G        0      0        2 
  31   chr31_6211075     AOna    C    G        0      0        2 
  31   chr31_6211075     ASom    C    G        0      0        2 
  31   chr31_6211075     HCab    C    G        0      0        2 
  31   chr31_6211075     HPrz    C    G        0      0        2 
  31   chr31_6211075     ZBoe    C    G        0      0        2 
  31   chr31_6211075     ZGre    C    G        1      2        2 
  31   chr31_6211075     ZHar    C    G        0      0        2 
  31   chr31_6211075   Sample    C    G        0      0        2 
  31   chr31_6214556     AAsi    G    T        0      0        2 
  31   chr31_6214556     AKia    G    T        0      0        2 
  31   chr31_6214556     AOna    G    T        0      0        2 
  31   chr31_6214556     ASom    G    T        0      0        2 
  31   chr31_6214556     HCab    G    T        1      2        2 
  31   chr31_6214556     HPrz    G    T        1      2        2 
  31   chr31_6214556     ZBoe    G    T        0      0        2 
  31   chr31_6214556     ZGre    G    T        0      0        2 
  31   chr31_6214556     ZHar    G    T        0      0        2 
  31   chr31_6214556   Sample    G    T        0      0        2 
  31   chr31_6214861     AAsi    A    G        0      0        2 
  31   chr31_6214861     AKia    A    G        0      0        2 
  31   chr31_6214861     AOna    A    G        0      0        2 
  31   chr31_6214861     ASom    A    G        0      0        2 
  31   chr31_6214861     HCab    A    G        0      0        2 
  31   chr31_6214861     HPrz    A    G        0      0        2 
  31   chr31_6214861     ZBoe    A    G        0      0        2 
  31   chr31_6214861     ZGre    A    G        0      0        2 
  31   chr31_6214861     ZHar    A    G      0.5      1        2 
  31   chr31_6214861   Sample    A    G        0      0        2 
  31   chr31_6237781     AAsi    C    T        0      0        2 
  31   chr31_6237781     AKia    C    T        0      0        2 
  31   chr31_6237781     AOna    C    T      0.5      1        2 
  31   chr31_6237781     ASom    C    T        0      0        2 
  31   chr31_6237781     HCab    C    T        0      0        2 
  31   chr31_6237781     HPrz    C    T        0      0        2 
  31   chr31_6237781     ZBoe    C    T        0      0        2 
  31   chr31_6237781     ZGre    C    T        0      0        2 
  31   chr31_6237781     ZHar    C    T        0      0        2 
  31   chr31_6237781   Sample    C    T        0      0        2 
  31   chr31_6242257     AAsi    A    G        0      0        2 
  31   chr31_6242257     AKia    A    G        0      0        2 
  31   chr31_6242257     AOna    A    G        0      0        2 
  31   chr31_6242257     ASom    A    G        0      0        2 
  31   chr31_6242257     HCab    A    G        0      0        2 
  31   chr31_6242257     HPrz    A    G        0      0        2 
  31   chr31_6242257     ZBoe    A    G        1      2        2 
  31   chr31_6242257     ZGre    A    G        0      0        2 
  31   chr31_6242257     ZHar    A    G        0      0        2 
  31   chr31_6242257   Sample    A    G        0      0        2 
  31   chr31_6244568     AAsi    C    A        0      0        2 
  31   chr31_6244568     AKia    C    A        0      0        2 
  31   chr31_6244568     AOna    C    A      0.5      1        2 
  31   chr31_6244568     ASom    C    A        0      0        2 
  31   chr31_6244568     HCab    C    A        0      0        2 
  31   chr31_6244568     HPrz    C    A        0      0        2 
  31   chr31_6244568     ZBoe    C    A        0      0        2 
  31   chr31_6244568     ZGre    C    A        0      0        2 
  31   chr31_6244568     ZHar    C    A        0      0        2 
  31   chr31_6244568   Sample    C    A        0      0        2 
  31   chr31_6250391     AAsi    C    T        0      0        2 
  31   chr31_6250391     AKia    C    T        0      0        2 
  31   chr31_6250391     AOna    C    T        0      0        2 
  31   chr31_6250391     ASom    C    T        0      0        2 
  31   chr31_6250391     HCab    C    T        0      0        2 
  31   chr31_6250391     HPrz    C    T        0      0        2 
  31   chr31_6250391     ZBoe    C    T        0      0        2 
  31   chr31_6250391     ZGre    C    T        1      2        2 
  31   chr31_6250391     ZHar    C    T        0      0        2 
  31   chr31_6250391   Sample    C    T        0      0        2 
  31   chr31_6254946     AAsi    T    C        0      0        2 
  31   chr31_6254946     AKia    T    C        1      2        2 
  31   chr31_6254946     AOna    T    C      0.5      1        2 
  31   chr31_6254946     ASom    T    C        0      0        2 
  31   chr31_6254946     HCab    T    C        0      0        2 
  31   chr31_6254946     HPrz    T    C        0      0        2 
  31   chr31_6254946     ZBoe    T    C        0      0        2 
  31   chr31_6254946     ZGre    T    C        0      0        2 
  31   chr31_6254946     ZHar    T    C        0      0        2 
  31   chr31_6254946   Sample    T    C        0      0        2 
  31   chr31_6257382     AAsi    A    G        0      0        2 
  31   chr31_6257382     AKia    A    G        1      2        2 
  31   chr31_6257382     AOna    A    G        1      2        2 
  31   chr31_6257382     ASom    A    G        0      0        2 
  31   chr31_6257382     HCab    A    G        0      0        2 
  31   chr31_6257382     HPrz    A    G        0      0        2 
  31   chr31_6257382     ZBoe    A    G        0      0        2 
  31   chr31_6257382     ZGre    A    G        1      2        2 
  31   chr31_6257382     ZHar    A    G        0      0        2 
  31   chr31_6257382   Sample    A    G        0      0        2 
  31   chr31_6274227     AAsi    G    A        0      0        2 
  31   chr31_6274227     AKia    G    A        0      0        2 
  31   chr31_6274227     AOna    G    A        0      0        2 
  31   chr31_6274227     ASom    G    A      0.5      1        2 
  31   chr31_6274227     HCab    G    A        0      0        2 
  31   chr31_6274227     HPrz    G    A        0      0        2 
  31   chr31_6274227     ZBoe    G    A        0      0        2 
  31   chr31_6274227     ZGre    G    A        0      0        2 
  31   chr31_6274227     ZHar    G    A        0      0        2 
  31   chr31_6274227   Sample    G    A        0      0        2 
  31   chr31_6278217     AAsi    T    C        0      0        2 
  31   chr31_6278217     AKia    T    C        0      0        2 
  31   chr31_6278217     AOna    T    C        0      0        2 
  31   chr31_6278217     ASom    T    C        0      0        2 
  31   chr31_6278217     HCab    T    C        0      0        2 
  31   chr31_6278217     HPrz    T    C        0      0        2 
  31   chr31_6278217     ZBoe    T    C        0      0        2 
  31   chr31_6278217     ZGre    T    C        0      0        2 
  31   chr31_6278217     ZHar    T    C        1      2        2 
  31   chr31_6278217   Sample    T    C        0      0        2 
  31   chr31_6282013     AAsi    T    G        0      0        2 
  31   chr31_6282013     AKia    T    G        0      0        2 
  31   chr31_6282013     AOna    T    G        0      0        2 
  31   chr31_6282013     ASom    T    G        0      0        2 
  31   chr31_6282013     HCab    T    G        1      2        2 
  31   chr31_6282013     HPrz    T    G        1      2        2 
  31   chr31_6282013     ZBoe    T    G        0      0        2 
  31   chr31_6282013     ZGre    T    G        0      0        2 
  31   chr31_6282013     ZHar    T    G        0      0        2 
  31   chr31_6282013   Sample    T    G        0      0        2 
  31   chr31_6288364     AAsi    A    G        0      0        2 
  31   chr31_6288364     AKia    A    G        1      2        2 
  31   chr31_6288364     AOna    A    G      0.5      1        2 
  31   chr31_6288364     ASom    A    G        0      0        2 
  31   chr31_6288364     HCab    A    G        0      0        2 
  31   chr31_6288364     HPrz    A    G        0      0        2 
  31   chr31_6288364     ZBoe    A    G        0      0        2 
  31   chr31_6288364     ZGre    A    G        0      0        2 
  31   chr31_6288364     ZHar    A    G        0      0        2 
  31   chr31_6288364   Sample    A    G        0      0        2 
  31   chr31_6295257     AAsi    T    C        0      0        2 
  31   chr31_6295257     AKia    T    C      0.5      1        2 
  31   chr31_6295257     AOna    T    C        0      0        2 
  31   chr31_6295257     ASom    T    C        0      0        2 
  31   chr31_6295257     HCab    T    C        0      0        2 
  31   chr31_6295257     HPrz    T    C        0      0        2 
  31   chr31_6295257     ZBoe    T    C        0      0        2 
  31   chr31_6295257     ZGre    T    C        0      0        2 
  31   chr31_6295257     ZHar    T    C        0      0        2 
  31   chr31_6295257   Sample    T    C        0      0        2 
  31   chr31_6296417     AAsi    A    G        0      0        2 
  31   chr31_6296417     AKia    A    G        0      0        2 
  31   chr31_6296417     AOna    A    G        0      0        2 
  31   chr31_6296417     ASom    A    G        0      0        2 
  31   chr31_6296417     HCab    A    G        0      0        2 
  31   chr31_6296417     HPrz    A    G        0      0        2 
  31   chr31_6296417     ZBoe    A    G        0      0        2 
  31   chr31_6296417     ZGre    A    G        0      0        2 
  31   chr31_6296417     ZHar    A    G        1      2        2 
  31   chr31_6296417   Sample    A    G        0      0        2 
  31   chr31_6308384     AAsi    C    A        0      0        2 
  31   chr31_6308384     AKia    C    A      0.5      1        2 
  31   chr31_6308384     AOna    C    A        0      0        2 
  31   chr31_6308384     ASom    C    A        0      0        2 
  31   chr31_6308384     HCab    C    A        0      0        2 
  31   chr31_6308384     HPrz    C    A        0      0        2 
  31   chr31_6308384     ZBoe    C    A        0      0        2 
  31   chr31_6308384     ZGre    C    A        0      0        2 
  31   chr31_6308384     ZHar    C    A        0      0        2 
  31   chr31_6308384   Sample    C    A        0      0        2 
  31   chr31_6316941     AAsi    G    A        0      0        2 
  31   chr31_6316941     AKia    G    A        0      0        2 
  31   chr31_6316941     AOna    G    A        0      0        2 
  31   chr31_6316941     ASom    G    A        0      0        2 
  31   chr31_6316941     HCab    G    A        0      0        2 
  31   chr31_6316941     HPrz    G    A        0      0        2 
  31   chr31_6316941     ZBoe    G    A        0      0        2 
  31   chr31_6316941     ZGre    G    A        1      2        2 
  31   chr31_6316941     ZHar    G    A        0      0        2 
  31   chr31_6316941   Sample    G    A        0      0        2 
  31   chr31_6319338     AAsi    T    C        0      0        2 
  31   chr31_6319338     AKia    T    C        0      0        2 
  31   chr31_6319338     AOna    T    C        0      0        2 
  31   chr31_6319338     ASom    T    C        0      0        2 
  31   chr31_6319338     HCab    T    C        0      0        2 
  31   chr31_6319338     HPrz    T    C        0      0        2 
  31   chr31_6319338     ZBoe    T    C        1      2        2 
  31   chr31_6319338     ZGre    T    C        0      0        2 
  31   chr31_6319338     ZHar    T    C        0      0        2 
  31   chr31_6319338   Sample    T    C        0      0        2 
  31   chr31_6333962     AAsi    T    C        0      0        2 
  31   chr31_6333962     AKia    T    C        0      0        2 
  31   chr31_6333962     AOna    T    C        0      0        2 
  31   chr31_6333962     ASom    T    C        0      0        2 
  31   chr31_6333962     HCab    T    C        1      2        2 
  31   chr31_6333962     HPrz    T    C        1      2        2 
  31   chr31_6333962     ZBoe    T    C        0      0        2 
  31   chr31_6333962     ZGre    T    C        0      0        2 
  31   chr31_6333962     ZHar    T    C        0      0        2 
  31   chr31_6333962   Sample    T    C        0      0        2 
  31   chr31_6337379     AAsi    C    A        0      0        2 
  31   chr31_6337379     AKia    C    A        0      0        2 
  31   chr31_6337379     AOna    C    A        0      0        2 
  31   chr31_6337379     ASom    C    A        0      0        2 
  31   chr31_6337379     HCab    C    A        0      0        2 
  31   chr31_6337379     HPrz    C    A      0.5      1        2 
  31   chr31_6337379     ZBoe    C    A        0      0        2 
  31   chr31_6337379     ZGre    C    A        0      0        2 
  31   chr31_6337379     ZHar    C    A        0      0        2 
  31   chr31_6337379   Sample    C    A        0      0        2 
  31   chr31_6343311     AAsi    C    T        0      0        2 
  31   chr31_6343311     AKia    C    T        0      0        2 
  31   chr31_6343311     AOna    C    T        0      0        2 
  31   chr31_6343311     ASom    C    T        0      0        2 
  31   chr31_6343311     HCab    C    T        1      2        2 
  31   chr31_6343311     HPrz    C    T        1      2        2 
  31   chr31_6343311     ZBoe    C    T        0      0        2 
  31   chr31_6343311     ZGre    C    T        0      0        2 
  31   chr31_6343311     ZHar    C    T        0      0        2 
  31   chr31_6343311   Sample    C    T        0      0        2 
  31   chr31_6343619     AAsi    T    C        1      2        2 
  31   chr31_6343619     AKia    T    C        0      0        2 
  31   chr31_6343619     AOna    T    C        0      0        2 
  31   chr31_6343619     ASom    T    C        1      2        2 
  31   chr31_6343619     HCab    T    C        0      0        2 
  31   chr31_6343619     HPrz    T    C        0      0        2 
  31   chr31_6343619     ZBoe    T    C        0      0        2 
  31   chr31_6343619     ZGre    T    C        0      0        2 
  31   chr31_6343619     ZHar    T    C        0      0        2 
  31   chr31_6343619   Sample    T    C        1      2        2 
  31   chr31_6347739     AAsi    C    T        1      2        2 
  31   chr31_6347739     AKia    C    T        0      0        2 
  31   chr31_6347739     AOna    C    T        0      0        2 
  31   chr31_6347739     ASom    C    T      0.5      1        2 
  31   chr31_6347739     HCab    C    T        0      0        2 
  31   chr31_6347739     HPrz    C    T        0      0        2 
  31   chr31_6347739     ZBoe    C    T        0      0        2 
  31   chr31_6347739     ZGre    C    T        0      0        2 
  31   chr31_6347739     ZHar    C    T        0      0        2 
  31   chr31_6347739   Sample    C    T        0      0        2 
  31   chr31_6349523     AAsi    C    T        1      2        2 
  31   chr31_6349523     AKia    C    T        0      0        2 
  31   chr31_6349523     AOna    C    T        0      0        2 
  31   chr31_6349523     ASom    C    T        1      2        2 
  31   chr31_6349523     HCab    C    T        0      0        2 
  31   chr31_6349523     HPrz    C    T        0      0        2 
  31   chr31_6349523     ZBoe    C    T        0      0        2 
  31   chr31_6349523     ZGre    C    T        0      0        2 
  31   chr31_6349523     ZHar    C    T        0      0        2 
  31   chr31_6349523   Sample    C    T        1      2        2 
  31   chr31_6378567     AAsi    T    C        0      0        2 
  31   chr31_6378567     AKia    T    C        0      0        2 
  31   chr31_6378567     AOna    T    C      0.5      1        2 
  31   chr31_6378567     ASom    T    C        0      0        2 
  31   chr31_6378567     HCab    T    C        0      0        2 
  31   chr31_6378567     HPrz    T    C        0      0        2 
  31   chr31_6378567     ZBoe    T    C        0      0        2 
  31   chr31_6378567     ZGre    T    C        0      0        2 
  31   chr31_6378567     ZHar    T    C        0      0        2 
  31   chr31_6378567   Sample    T    C        0      0        2 
  31   chr31_6394026     AAsi    G    A        0      0        2 
  31   chr31_6394026     AKia    G    A        0      0        2 
  31   chr31_6394026     AOna    G    A        0      0        2 
  31   chr31_6394026     ASom    G    A        0      0        2 
  31   chr31_6394026     HCab    G    A        0      0        2 
  31   chr31_6394026     HPrz    G    A        0      0        2 
  31   chr31_6394026     ZBoe    G    A        0      0        2 
  31   chr31_6394026     ZGre    G    A        0      0        2 
  31   chr31_6394026     ZHar    G    A      0.5      1        2 
  31   chr31_6394026   Sample    G    A        0      0        2 
  31   chr31_6394411     AAsi    G    A        0      0        2 
  31   chr31_6394411     AKia    G    A        0      0        2 
  31   chr31_6394411     AOna    G    A        0      0        2 
  31   chr31_6394411     ASom    G    A        0      0        2 
  31   chr31_6394411     HCab    G    A        0      0        2 
  31   chr31_6394411     HPrz    G    A        0      0        2 
  31   chr31_6394411     ZBoe    G    A        1      2        2 
  31   chr31_6394411     ZGre    G    A        0      0        2 
  31   chr31_6394411     ZHar    G    A        0      0        2 
  31   chr31_6394411   Sample    G    A        0      0        2 
  31   chr31_6395871     AAsi    C    T      0.5      1        2 
  31   chr31_6395871     AKia    C    T        0      0        2 
  31   chr31_6395871     AOna    C    T        0      0        2 
  31   chr31_6395871     ASom    C    T        0      0        2 
  31   chr31_6395871     HCab    C    T        0      0        2 
  31   chr31_6395871     HPrz    C    T        0      0        2 
  31   chr31_6395871     ZBoe    C    T        0      0        2 
  31   chr31_6395871     ZGre    C    T        0      0        2 
  31   chr31_6395871     ZHar    C    T        0      0        2 
  31   chr31_6395871   Sample    C    T        1      2        2 
  31   chr31_6398033     AAsi    C    T        0      0        2 
  31   chr31_6398033     AKia    C    T        0      0        2 
  31   chr31_6398033     AOna    C    T        0      0        2 
  31   chr31_6398033     ASom    C    T        0      0        2 
  31   chr31_6398033     HCab    C    T        1      2        2 
  31   chr31_6398033     HPrz    C    T        1      2        2 
  31   chr31_6398033     ZBoe    C    T        0      0        2 
  31   chr31_6398033     ZGre    C    T        0      0        2 
  31   chr31_6398033     ZHar    C    T        0      0        2 
  31   chr31_6398033   Sample    C    T        0      0        2 
  31   chr31_6400805     AAsi    C    T        0      0        2 
  31   chr31_6400805     AKia    C    T        0      0        2 
  31   chr31_6400805     AOna    C    T        0      0        2 
  31   chr31_6400805     ASom    C    T        0      0        2 
  31   chr31_6400805     HCab    C    T        0      0        2 
  31   chr31_6400805     HPrz    C    T        0      0        2 
  31   chr31_6400805     ZBoe    C    T        0      0        2 
  31   chr31_6400805     ZGre    C    T      0.5      1        2 
  31   chr31_6400805     ZHar    C    T        0      0        2 
  31   chr31_6400805   Sample    C    T        0      0        2 
  31   chr31_6401342     AAsi    A    C      0.5      1        2 
  31   chr31_6401342     AKia    A    C        0      0        2 
  31   chr31_6401342     AOna    A    C        0      0        2 
  31   chr31_6401342     ASom    A    C        1      2        2 
  31   chr31_6401342     HCab    A    C        0      0        2 
  31   chr31_6401342     HPrz    A    C        0      0        2 
  31   chr31_6401342     ZBoe    A    C        0      0        2 
  31   chr31_6401342     ZGre    A    C        0      0        2 
  31   chr31_6401342     ZHar    A    C        0      0        2 
  31   chr31_6401342   Sample    A    C        0      0        2 
  31   chr31_6403771     AAsi    G    C        0      0        2 
  31   chr31_6403771     AKia    G    C        0      0        2 
  31   chr31_6403771     AOna    G    C        0      0        2 
  31   chr31_6403771     ASom    G    C        0      0        2 
  31   chr31_6403771     HCab    G    C        0      0        2 
  31   chr31_6403771     HPrz    G    C        0      0        2 
  31   chr31_6403771     ZBoe    G    C        0      0        2 
  31   chr31_6403771     ZGre    G    C        0      0        2 
  31   chr31_6403771     ZHar    G    C      0.5      1        2 
  31   chr31_6403771   Sample    G    C        0      0        2 
  31   chr31_6405606     AAsi    T    C        0      0        2 
  31   chr31_6405606     AKia    T    C        0      0        2 
  31   chr31_6405606     AOna    T    C        0      0        2 
  31   chr31_6405606     ASom    T    C        0      0        2 
  31   chr31_6405606     HCab    T    C        0      0        2 
  31   chr31_6405606     HPrz    T    C        0      0        2 
  31   chr31_6405606     ZBoe    T    C        0      0        2 
  31   chr31_6405606     ZGre    T    C        0      0        2 
  31   chr31_6405606     ZHar    T    C        1      2        2 
  31   chr31_6405606   Sample    T    C        0      0        2 
  31   chr31_6416846     AAsi    T    C        0      0        2 
  31   chr31_6416846     AKia    T    C        0      0        2 
  31   chr31_6416846     AOna    T    C      0.5      1        2 
  31   chr31_6416846     ASom    T    C        0      0        2 
  31   chr31_6416846     HCab    T    C        0      0        2 
  31   chr31_6416846     HPrz    T    C        0      0        2 
  31   chr31_6416846     ZBoe    T    C        0      0        2 
  31   chr31_6416846     ZGre    T    C        0      0        2 
  31   chr31_6416846     ZHar    T    C        0      0        2 
  31   chr31_6416846   Sample    T    C        0      0        2 
  31   chr31_6425851     AAsi    C    A        0      0        2 
  31   chr31_6425851     AKia    C    A        0      0        2 
  31   chr31_6425851     AOna    C    A        0      0        2 
  31   chr31_6425851     ASom    C    A        0      0        2 
  31   chr31_6425851     HCab    C    A        0      0        2 
  31   chr31_6425851     HPrz    C    A        0      0        2 
  31   chr31_6425851     ZBoe    C    A      0.5      1        2 
  31   chr31_6425851     ZGre    C    A        0      0        2 
  31   chr31_6425851     ZHar    C    A        0      0        2 
  31   chr31_6425851   Sample    C    A        0      0        2 
  31   chr31_6428680     AAsi    A    C        0      0        2 
  31   chr31_6428680     AKia    A    C        0      0        2 
  31   chr31_6428680     AOna    A    C        0      0        2 
  31   chr31_6428680     ASom    A    C        0      0        2 
  31   chr31_6428680     HCab    A    C        1      2        2 
  31   chr31_6428680     HPrz    A    C        1      2        2 
  31   chr31_6428680     ZBoe    A    C        0      0        2 
  31   chr31_6428680     ZGre    A    C        0      0        2 
  31   chr31_6428680     ZHar    A    C        0      0        2 
  31   chr31_6428680   Sample    A    C        0      0        2 
  31   chr31_6433684     AAsi    T    C        0      0        2 
  31   chr31_6433684     AKia    T    C        0      0        2 
  31   chr31_6433684     AOna    T    C        0      0        2 
  31   chr31_6433684     ASom    T    C        0      0        2 
  31   chr31_6433684     HCab    T    C        0      0        2 
  31   chr31_6433684     HPrz    T    C        0      0        2 
  31   chr31_6433684     ZBoe    T    C        0      0        2 
  31   chr31_6433684     ZGre    T    C        1      2        2 
  31   chr31_6433684     ZHar    T    C        0      0        2 
  31   chr31_6433684   Sample    T    C        0      0        2 
  31   chr31_6435101     AAsi    G    T        0      0        2 
  31   chr31_6435101     AKia    G    T        0      0        2 
  31   chr31_6435101     AOna    G    T        0      0        2 
  31   chr31_6435101     ASom    G    T        0      0        2 
  31   chr31_6435101     HCab    G    T        0      0        2 
  31   chr31_6435101     HPrz    G    T        0      0        2 
  31   chr31_6435101     ZBoe    G    T        0      0        2 
  31   chr31_6435101     ZGre    G    T        0      0        2 
  31   chr31_6435101     ZHar    G    T        1      2        2 
  31   chr31_6435101   Sample    G    T        0      0        2 
  31   chr31_6443662     AAsi    G    C        0      0        2 
  31   chr31_6443662     AKia    G    C        0      0        2 
  31   chr31_6443662     AOna    G    C        1      2        2 
  31   chr31_6443662     ASom    G    C        0      0        2 
  31   chr31_6443662     HCab    G    C        0      0        2 
  31   chr31_6443662     HPrz    G    C        0      0        2 
  31   chr31_6443662     ZBoe    G    C        0      0        2 
  31   chr31_6443662     ZGre    G    C        0      0        2 
  31   chr31_6443662     ZHar    G    C        0      0        2 
  31   chr31_6443662   Sample    G    C        0      0        2 
  31   chr31_6445913     AAsi    C    T        0      0        2 
  31   chr31_6445913     AKia    C    T        0      0        2 
  31   chr31_6445913     AOna    C    T        0      0        2 
  31   chr31_6445913     ASom    C    T        0      0        2 
  31   chr31_6445913     HCab    C    T        0      0        2 
  31   chr31_6445913     HPrz    C    T        0      0        2 
  31   chr31_6445913     ZBoe    C    T      0.5      1        2 
  31   chr31_6445913     ZGre    C    T        0      0        2 
  31   chr31_6445913     ZHar    C    T        0      0        2 
  31   chr31_6445913   Sample    C    T        0      0        2 
  31   chr31_6450784     AAsi    C    A        0      0        2 
  31   chr31_6450784     AKia    C    A        0      0        2 
  31   chr31_6450784     AOna    C    A        0      0        2 
  31   chr31_6450784     ASom    C    A        0      0        2 
  31   chr31_6450784     HCab    C    A        1      2        2 
  31   chr31_6450784     HPrz    C    A        1      2        2 
  31   chr31_6450784     ZBoe    C    A        0      0        2 
  31   chr31_6450784     ZGre    C    A        0      0        2 
  31   chr31_6450784     ZHar    C    A        0      0        2 
  31   chr31_6450784   Sample    C    A        0      0        2 
  31   chr31_6457525     AAsi    A    G        0      0        2 
  31   chr31_6457525     AKia    A    G        0      0        2 
  31   chr31_6457525     AOna    A    G        0      0        2 
  31   chr31_6457525     ASom    A    G        0      0        2 
  31   chr31_6457525     HCab    A    G        1      2        2 
  31   chr31_6457525     HPrz    A    G        1      2        2 
  31   chr31_6457525     ZBoe    A    G        0      0        2 
  31   chr31_6457525     ZGre    A    G        0      0        2 
  31   chr31_6457525     ZHar    A    G        0      0        2 
  31   chr31_6457525   Sample    A    G        0      0        2 
  31   chr31_6459299     AAsi    A    T        0      0        2 
  31   chr31_6459299     AKia    A    T        1      2        2 
  31   chr31_6459299     AOna    A    T        0      0        2 
  31   chr31_6459299     ASom    A    T        0      0        2 
  31   chr31_6459299     HCab    A    T        0      0        2 
  31   chr31_6459299     HPrz    A    T        0      0        2 
  31   chr31_6459299     ZBoe    A    T        0      0        2 
  31   chr31_6459299     ZGre    A    T        0      0        2 
  31   chr31_6459299     ZHar    A    T        0      0        2 
  31   chr31_6459299   Sample    A    T        0      0        2 
  31   chr31_6460197     AAsi    C    T        0      0        2 
  31   chr31_6460197     AKia    C    T        0      0        2 
  31   chr31_6460197     AOna    C    T      0.5      1        2 
  31   chr31_6460197     ASom    C    T        0      0        2 
  31   chr31_6460197     HCab    C    T        0      0        2 
  31   chr31_6460197     HPrz    C    T        0      0        2 
  31   chr31_6460197     ZBoe    C    T        0      0        2 
  31   chr31_6460197     ZGre    C    T        0      0        2 
  31   chr31_6460197     ZHar    C    T        0      0        2 
  31   chr31_6460197   Sample    C    T        0      0        2 
  31   chr31_6464658     AAsi    A    T        0      0        2 
  31   chr31_6464658     AKia    A    T        0      0        2 
  31   chr31_6464658     AOna    A    T        0      0        2 
  31   chr31_6464658     ASom    A    T      0.5      1        2 
  31   chr31_6464658     HCab    A    T        0      0        2 
  31   chr31_6464658     HPrz    A    T        0      0        2 
  31   chr31_6464658     ZBoe    A    T        0      0        2 
  31   chr31_6464658     ZGre    A    T        0      0        2 
  31   chr31_6464658     ZHar    A    T        0      0        2 
  31   chr31_6464658   Sample    A    T        0      0        2 
  31   chr31_6466897     AAsi    A    T        0      0        2 
  31   chr31_6466897     AKia    A    T        0      0        2 
  31   chr31_6466897     AOna    A    T        0      0        2 
  31   chr31_6466897     ASom    A    T        0      0        2 
  31   chr31_6466897     HCab    A    T        1      2        2 
  31   chr31_6466897     HPrz    A    T        1      2        2 
  31   chr31_6466897     ZBoe    A    T        0      0        2 
  31   chr31_6466897     ZGre    A    T        0      0        2 
  31   chr31_6466897     ZHar    A    T        0      0        2 
  31   chr31_6466897   Sample    A    T        0      0        2 
  31   chr31_6471414     AAsi    G    A        0      0        2 
  31   chr31_6471414     AKia    G    A        0      0        2 
  31   chr31_6471414     AOna    G    A        0      0        2 
  31   chr31_6471414     ASom    G    A        0      0        2 
  31   chr31_6471414     HCab    G    A        1      2        2 
  31   chr31_6471414     HPrz    G    A        1      2        2 
  31   chr31_6471414     ZBoe    G    A        0      0        2 
  31   chr31_6471414     ZGre    G    A        0      0        2 
  31   chr31_6471414     ZHar    G    A        0      0        2 
  31   chr31_6471414   Sample    G    A        0      0        2 
  31   chr31_6474038     AAsi    A    G        0      0        2 
  31   chr31_6474038     AKia    A    G        0      0        2 
  31   chr31_6474038     AOna    A    G        0      0        2 
  31   chr31_6474038     ASom    A    G        0      0        2 
  31   chr31_6474038     HCab    A    G        0      0        2 
  31   chr31_6474038     HPrz    A    G        0      0        2 
  31   chr31_6474038     ZBoe    A    G      0.5      1        2 
  31   chr31_6474038     ZGre    A    G        0      0        2 
  31   chr31_6474038     ZHar    A    G        0      0        2 
  31   chr31_6474038   Sample    A    G        0      0        2 
  31   chr31_6474080     AAsi    T    C        0      0        2 
  31   chr31_6474080     AKia    T    C        0      0        2 
  31   chr31_6474080     AOna    T    C        0      0        2 
  31   chr31_6474080     ASom    T    C        1      2        2 
  31   chr31_6474080     HCab    T    C        0      0        2 
  31   chr31_6474080     HPrz    T    C        0      0        2 
  31   chr31_6474080     ZBoe    T    C        0      0        2 
  31   chr31_6474080     ZGre    T    C        0      0        2 
  31   chr31_6474080     ZHar    T    C        0      0        2 
  31   chr31_6474080   Sample    T    C        0      0        2 
  31   chr31_6474273     AAsi    T    C      0.5      1        2 
  31   chr31_6474273     AKia    T    C        0      0        2 
  31   chr31_6474273     AOna    T    C        0      0        2 
  31   chr31_6474273     ASom    T    C        0      0        2 
  31   chr31_6474273     HCab    T    C        0      0        2 
  31   chr31_6474273     HPrz    T    C        0      0        2 
  31   chr31_6474273     ZBoe    T    C        0      0        2 
  31   chr31_6474273     ZGre    T    C        0      0        2 
  31   chr31_6474273     ZHar    T    C        0      0        2 
  31   chr31_6474273   Sample    T    C        0      0        2 
  31   chr31_6474622     AAsi    C    T        0      0        2 
  31   chr31_6474622     AKia    C    T        0      0        2 
  31   chr31_6474622     AOna    C    T        0      0        2 
  31   chr31_6474622     ASom    C    T        0      0        2 
  31   chr31_6474622     HCab    C    T        0      0        2 
  31   chr31_6474622     HPrz    C    T        0      0        2 
  31   chr31_6474622     ZBoe    C    T        0      0        2 
  31   chr31_6474622     ZGre    C    T        0      0        2 
  31   chr31_6474622     ZHar    C    T      0.5      1        2 
  31   chr31_6474622   Sample    C    T        0      0        2 
  31   chr31_6476869     AAsi    G    A        0      0        2 
  31   chr31_6476869     AKia    G    A        0      0        2 
  31   chr31_6476869     AOna    G    A        0      0        2 
  31   chr31_6476869     ASom    G    A        0      0        2 
  31   chr31_6476869     HCab    G    A        1      2        2 
  31   chr31_6476869     HPrz    G    A        1      2        2 
  31   chr31_6476869     ZBoe    G    A        0      0        2 
  31   chr31_6476869     ZGre    G    A        0      0        2 
  31   chr31_6476869     ZHar    G    A        0      0        2 
  31   chr31_6476869   Sample    G    A        0      0        2 
  31   chr31_6485956     AAsi    T    C        0      0        2 
  31   chr31_6485956     AKia    T    C        0      0        2 
  31   chr31_6485956     AOna    T    C      0.5      1        2 
  31   chr31_6485956     ASom    T    C        0      0        2 
  31   chr31_6485956     HCab    T    C        0      0        2 
  31   chr31_6485956     HPrz    T    C        0      0        2 
  31   chr31_6485956     ZBoe    T    C        0      0        2 
  31   chr31_6485956     ZGre    T    C        0      0        2 
  31   chr31_6485956     ZHar    T    C        0      0        2 
  31   chr31_6485956   Sample    T    C        0      0        2 
  31   chr31_6490323     AAsi    C    T        0      0        2 
  31   chr31_6490323     AKia    C    T        1      2        2 
  31   chr31_6490323     AOna    C    T      0.5      1        2 
  31   chr31_6490323     ASom    C    T        0      0        2 
  31   chr31_6490323     HCab    C    T        0      0        2 
  31   chr31_6490323     HPrz    C    T        0      0        2 
  31   chr31_6490323     ZBoe    C    T        0      0        2 
  31   chr31_6490323     ZGre    C    T        0      0        2 
  31   chr31_6490323     ZHar    C    T        0      0        2 
  31   chr31_6490323   Sample    C    T        0      0        2 
  31   chr31_6503561     AAsi    G    A        0      0        2 
  31   chr31_6503561     AKia    G    A        0      0        2 
  31   chr31_6503561     AOna    G    A        0      0        2 
  31   chr31_6503561     ASom    G    A        0      0        2 
  31   chr31_6503561     HCab    G    A        1      2        2 
  31   chr31_6503561     HPrz    G    A        1      2        2 
  31   chr31_6503561     ZBoe    G    A        0      0        2 
  31   chr31_6503561     ZGre    G    A        0      0        2 
  31   chr31_6503561     ZHar    G    A        0      0        2 
  31   chr31_6503561   Sample    G    A        0      0        2 
  31   chr31_6504641     AAsi    T    C        0      0        2 
  31   chr31_6504641     AKia    T    C        0      0        2 
  31   chr31_6504641     AOna    T    C      0.5      1        2 
  31   chr31_6504641     ASom    T    C        0      0        2 
  31   chr31_6504641     HCab    T    C        0      0        2 
  31   chr31_6504641     HPrz    T    C        0      0        2 
  31   chr31_6504641     ZBoe    T    C        0      0        2 
  31   chr31_6504641     ZGre    T    C        0      0        2 
  31   chr31_6504641     ZHar    T    C        0      0        2 
  31   chr31_6504641   Sample    T    C        0      0        2 
  31   chr31_6505058     AAsi    C    G        0      0        2 
  31   chr31_6505058     AKia    C    G        0      0        2 
  31   chr31_6505058     AOna    C    G        0      0        2 
  31   chr31_6505058     ASom    C    G      0.5      1        2 
  31   chr31_6505058     HCab    C    G        0      0        2 
  31   chr31_6505058     HPrz    C    G        0      0        2 
  31   chr31_6505058     ZBoe    C    G        0      0        2 
  31   chr31_6505058     ZGre    C    G        0      0        2 
  31   chr31_6505058     ZHar    C    G        0      0        2 
  31   chr31_6505058   Sample    C    G        0      0        2 
  31   chr31_6506957     AAsi    C    A        0      0        2 
  31   chr31_6506957     AKia    C    A        0      0        2 
  31   chr31_6506957     AOna    C    A        0      0        2 
  31   chr31_6506957     ASom    C    A        0      0        2 
  31   chr31_6506957     HCab    C    A        0      0        2 
  31   chr31_6506957     HPrz    C    A        0      0        2 
  31   chr31_6506957     ZBoe    C    A      0.5      1        2 
  31   chr31_6506957     ZGre    C    A        0      0        2 
  31   chr31_6506957     ZHar    C    A        0      0        2 
  31   chr31_6506957   Sample    C    A        0      0        2 
  31   chr31_6509203     AAsi    A    G        0      0        2 
  31   chr31_6509203     AKia    A    G        0      0        2 
  31   chr31_6509203     AOna    A    G        0      0        2 
  31   chr31_6509203     ASom    A    G        0      0        2 
  31   chr31_6509203     HCab    A    G        1      2        2 
  31   chr31_6509203     HPrz    A    G        1      2        2 
  31   chr31_6509203     ZBoe    A    G        0      0        2 
  31   chr31_6509203     ZGre    A    G        0      0        2 
  31   chr31_6509203     ZHar    A    G        0      0        2 
  31   chr31_6509203   Sample    A    G        0      0        2 
  31   chr31_6510379     AAsi    C    T        0      0        2 
  31   chr31_6510379     AKia    C    T        0      0        2 
  31   chr31_6510379     AOna    C    T        0      0        2 
  31   chr31_6510379     ASom    C    T        0      0        2 
  31   chr31_6510379     HCab    C    T        0      0        2 
  31   chr31_6510379     HPrz    C    T        0      0        2 
  31   chr31_6510379     ZBoe    C    T      0.5      1        2 
  31   chr31_6510379     ZGre    C    T        0      0        2 
  31   chr31_6510379     ZHar    C    T        0      0        2 
  31   chr31_6510379   Sample    C    T        0      0        2 
  31   chr31_6514476     AAsi    G    A        0      0        2 
  31   chr31_6514476     AKia    G    A        0      0        2 
  31   chr31_6514476     AOna    G    A        0      0        2 
  31   chr31_6514476     ASom    G    A        0      0        2 
  31   chr31_6514476     HCab    G    A        0      0        2 
  31   chr31_6514476     HPrz    G    A        0      0        2 
  31   chr31_6514476     ZBoe    G    A        0      0        2 
  31   chr31_6514476     ZGre    G    A        1      2        2 
  31   chr31_6514476     ZHar    G    A        0      0        2 
  31   chr31_6514476   Sample    G    A        0      0        2 
  31   chr31_6515048     AAsi    T    C        0      0        2 
  31   chr31_6515048     AKia    T    C        0      0        2 
  31   chr31_6515048     AOna    T    C        0      0        2 
  31   chr31_6515048     ASom    T    C        0      0        2 
  31   chr31_6515048     HCab    T    C        0      0        2 
  31   chr31_6515048     HPrz    T    C        0      0        2 
  31   chr31_6515048     ZBoe    T    C        0      0        2 
  31   chr31_6515048     ZGre    T    C        1      2        2 
  31   chr31_6515048     ZHar    T    C        0      0        2 
  31   chr31_6515048   Sample    T    C        0      0        2 
  31   chr31_6527265     AAsi    C    T        0      0        2 
  31   chr31_6527265     AKia    C    T        0      0        2 
  31   chr31_6527265     AOna    C    T        0      0        2 
  31   chr31_6527265     ASom    C    T        0      0        2 
  31   chr31_6527265     HCab    C    T        0      0        2 
  31   chr31_6527265     HPrz    C    T        0      0        2 
  31   chr31_6527265     ZBoe    C    T      0.5      1        2 
  31   chr31_6527265     ZGre    C    T        0      0        2 
  31   chr31_6527265     ZHar    C    T        0      0        2 
  31   chr31_6527265   Sample    C    T        0      0        2 
  31   chr31_6536510     AAsi    G    A        0      0        2 
  31   chr31_6536510     AKia    G    A        0      0        2 
  31   chr31_6536510     AOna    G    A        0      0        2 
  31   chr31_6536510     ASom    G    A        0      0        2 
  31   chr31_6536510     HCab    G    A        1      2        2 
  31   chr31_6536510     HPrz    G    A        1      2        2 
  31   chr31_6536510     ZBoe    G    A        0      0        2 
  31   chr31_6536510     ZGre    G    A        0      0        2 
  31   chr31_6536510     ZHar    G    A        0      0        2 
  31   chr31_6536510   Sample    G    A        0      0        2 
  31   chr31_6537608     AAsi    T    C        0      0        2 
  31   chr31_6537608     AKia    T    C        0      0        2 
  31   chr31_6537608     AOna    T    C      0.5      1        2 
  31   chr31_6537608     ASom    T    C        0      0        2 
  31   chr31_6537608     HCab    T    C        0      0        2 
  31   chr31_6537608     HPrz    T    C        0      0        2 
  31   chr31_6537608     ZBoe    T    C        0      0        2 
  31   chr31_6537608     ZGre    T    C        0      0        2 
  31   chr31_6537608     ZHar    T    C        0      0        2 
  31   chr31_6537608   Sample    T    C        0      0        2 
  31   chr31_6537980     AAsi    T    G        0      0        2 
  31   chr31_6537980     AKia    T    G      0.5      1        2 
  31   chr31_6537980     AOna    T    G        0      0        2 
  31   chr31_6537980     ASom    T    G        0      0        2 
  31   chr31_6537980     HCab    T    G        0      0        2 
  31   chr31_6537980     HPrz    T    G        0      0        2 
  31   chr31_6537980     ZBoe    T    G        0      0        2 
  31   chr31_6537980     ZGre    T    G        0      0        2 
  31   chr31_6537980     ZHar    T    G        0      0        2 
  31   chr31_6537980   Sample    T    G        0      0        2 
  31   chr31_6538048     AAsi    G    A        0      0        2 
  31   chr31_6538048     AKia    G    A        0      0        2 
  31   chr31_6538048     AOna    G    A        0      0        2 
  31   chr31_6538048     ASom    G    A        0      0        2 
  31   chr31_6538048     HCab    G    A        1      2        2 
  31   chr31_6538048     HPrz    G    A        1      2        2 
  31   chr31_6538048     ZBoe    G    A        0      0        2 
  31   chr31_6538048     ZGre    G    A        0      0        2 
  31   chr31_6538048     ZHar    G    A        0      0        2 
  31   chr31_6538048   Sample    G    A        0      0        2 
  31   chr31_6540508     AAsi    T    G        0      0        2 
  31   chr31_6540508     AKia    T    G        0      0        2 
  31   chr31_6540508     AOna    T    G      0.5      1        2 
  31   chr31_6540508     ASom    T    G        0      0        2 
  31   chr31_6540508     HCab    T    G        0      0        2 
  31   chr31_6540508     HPrz    T    G        0      0        2 
  31   chr31_6540508     ZBoe    T    G        0      0        2 
  31   chr31_6540508     ZGre    T    G        0      0        2 
  31   chr31_6540508     ZHar    T    G        0      0        2 
  31   chr31_6540508   Sample    T    G        0      0        2 
  31   chr31_6544908     AAsi    T    C        0      0        2 
  31   chr31_6544908     AKia    T    C        0      0        2 
  31   chr31_6544908     AOna    T    C        0      0        2 
  31   chr31_6544908     ASom    T    C        0      0        2 
  31   chr31_6544908     HCab    T    C        1      2        2 
  31   chr31_6544908     HPrz    T    C        1      2        2 
  31   chr31_6544908     ZBoe    T    C        0      0        2 
  31   chr31_6544908     ZGre    T    C        0      0        2 
  31   chr31_6544908     ZHar    T    C        0      0        2 
  31   chr31_6544908   Sample    T    C        0      0        2 
  31   chr31_6546765     AAsi    A    C        0      0        2 
  31   chr31_6546765     AKia    A    C        0      0        2 
  31   chr31_6546765     AOna    A    C        0      0        2 
  31   chr31_6546765     ASom    A    C        0      0        2 
  31   chr31_6546765     HCab    A    C        1      2        2 
  31   chr31_6546765     HPrz    A    C        1      2        2 
  31   chr31_6546765     ZBoe    A    C        0      0        2 
  31   chr31_6546765     ZGre    A    C        0      0        2 
  31   chr31_6546765     ZHar    A    C        0      0        2 
  31   chr31_6546765   Sample    A    C        0      0        2 
  31   chr31_6559438     AAsi    T    C        0      0        2 
  31   chr31_6559438     AKia    T    C        0      0        2 
  31   chr31_6559438     AOna    T    C        0      0        2 
  31   chr31_6559438     ASom    T    C        0      0        2 
  31   chr31_6559438     HCab    T    C        0      0        2 
  31   chr31_6559438     HPrz    T    C        0      0        2 
  31   chr31_6559438     ZBoe    T    C        0      0        2 
  31   chr31_6559438     ZGre    T    C        1      2        2 
  31   chr31_6559438     ZHar    T    C        0      0        2 
  31   chr31_6559438   Sample    T    C        0      0        2 
  31   chr31_6560795     AAsi    C    G      0.5      1        2 
  31   chr31_6560795     AKia    C    G        0      0        2 
  31   chr31_6560795     AOna    C    G        0      0        2 
  31   chr31_6560795     ASom    C    G        1      2        2 
  31   chr31_6560795     HCab    C    G        0      0        2 
  31   chr31_6560795     HPrz    C    G        0      0        2 
  31   chr31_6560795     ZBoe    C    G        0      0        2 
  31   chr31_6560795     ZGre    C    G        0      0        2 
  31   chr31_6560795     ZHar    C    G        0      0        2 
  31   chr31_6560795   Sample    C    G        0      0        2 
  31   chr31_6571611     AAsi    T    C        0      0        2 
  31   chr31_6571611     AKia    T    C        0      0        2 
  31   chr31_6571611     AOna    T    C      0.5      1        2 
  31   chr31_6571611     ASom    T    C        0      0        2 
  31   chr31_6571611     HCab    T    C        0      0        2 
  31   chr31_6571611     HPrz    T    C        0      0        2 
  31   chr31_6571611     ZBoe    T    C        0      0        2 
  31   chr31_6571611     ZGre    T    C        0      0        2 
  31   chr31_6571611     ZHar    T    C        0      0        2 
  31   chr31_6571611   Sample    T    C        0      0        2 
  31   chr31_6573772     AAsi    A    G        0      0        2 
  31   chr31_6573772     AKia    A    G        0      0        2 
  31   chr31_6573772     AOna    A    G        0      0        2 
  31   chr31_6573772     ASom    A    G        0      0        2 
  31   chr31_6573772     HCab    A    G        1      2        2 
  31   chr31_6573772     HPrz    A    G        1      2        2 
  31   chr31_6573772     ZBoe    A    G        0      0        2 
  31   chr31_6573772     ZGre    A    G        0      0        2 
  31   chr31_6573772     ZHar    A    G        0      0        2 
  31   chr31_6573772   Sample    A    G        0      0        2 
  31   chr31_6575441     AAsi    T    C      0.5      1        2 
  31   chr31_6575441     AKia    T    C        0      0        2 
  31   chr31_6575441     AOna    T    C        0      0        2 
  31   chr31_6575441     ASom    T    C        0      0        2 
  31   chr31_6575441     HCab    T    C        0      0        2 
  31   chr31_6575441     HPrz    T    C        0      0        2 
  31   chr31_6575441     ZBoe    T    C        0      0        2 
  31   chr31_6575441     ZGre    T    C        0      0        2 
  31   chr31_6575441     ZHar    T    C        0      0        2 
  31   chr31_6575441   Sample    T    C        0      0        2 
  31   chr31_6578117     AAsi    T    C        0      0        2 
  31   chr31_6578117     AKia    T    C        0      0        2 
  31   chr31_6578117     AOna    T    C        0      0        2 
  31   chr31_6578117     ASom    T    C        0      0        2 
  31   chr31_6578117     HCab    T    C        0      0        2 
  31   chr31_6578117     HPrz    T    C        0      0        2 
  31   chr31_6578117     ZBoe    T    C        0      0        2 
  31   chr31_6578117     ZGre    T    C        0      0        2 
  31   chr31_6578117     ZHar    T    C        1      2        2 
  31   chr31_6578117   Sample    T    C        0      0        2 
  31   chr31_6587161     AAsi    T    G        0      0        2 
  31   chr31_6587161     AKia    T    G        0      0        2 
  31   chr31_6587161     AOna    T    G        0      0        2 
  31   chr31_6587161     ASom    T    G        0      0        2 
  31   chr31_6587161     HCab    T    G        1      2        2 
  31   chr31_6587161     HPrz    T    G        1      2        2 
  31   chr31_6587161     ZBoe    T    G        0      0        2 
  31   chr31_6587161     ZGre    T    G        0      0        2 
  31   chr31_6587161     ZHar    T    G        0      0        2 
  31   chr31_6587161   Sample    T    G        0      0        2 
  31   chr31_6588532     AAsi    G    C        0      0        2 
  31   chr31_6588532     AKia    G    C        0      0        2 
  31   chr31_6588532     AOna    G    C      0.5      1        2 
  31   chr31_6588532     ASom    G    C        0      0        2 
  31   chr31_6588532     HCab    G    C        0      0        2 
  31   chr31_6588532     HPrz    G    C        0      0        2 
  31   chr31_6588532     ZBoe    G    C        0      0        2 
  31   chr31_6588532     ZGre    G    C        0      0        2 
  31   chr31_6588532     ZHar    G    C        0      0        2 
  31   chr31_6588532   Sample    G    C        0      0        2 
  31   chr31_6595461     AAsi    A    T        0      0        2 
  31   chr31_6595461     AKia    A    T        0      0        2 
  31   chr31_6595461     AOna    A    T        0      0        2 
  31   chr31_6595461     ASom    A    T        0      0        2 
  31   chr31_6595461     HCab    A    T        0      0        2 
  31   chr31_6595461     HPrz    A    T        0      0        2 
  31   chr31_6595461     ZBoe    A    T        0      0        2 
  31   chr31_6595461     ZGre    A    T        0      0        2 
  31   chr31_6595461     ZHar    A    T        1      2        2 
  31   chr31_6595461   Sample    A    T        0      0        2 
  31   chr31_6603228     AAsi    G    A        0      0        2 
  31   chr31_6603228     AKia    G    A        0      0        2 
  31   chr31_6603228     AOna    G    A        0      0        2 
  31   chr31_6603228     ASom    G    A        0      0        2 
  31   chr31_6603228     HCab    G    A        1      2        2 
  31   chr31_6603228     HPrz    G    A        1      2        2 
  31   chr31_6603228     ZBoe    G    A        0      0        2 
  31   chr31_6603228     ZGre    G    A        0      0        2 
  31   chr31_6603228     ZHar    G    A        0      0        2 
  31   chr31_6603228   Sample    G    A        0      0        2 
  31   chr31_6603728     AAsi    A    C        0      0        2 
  31   chr31_6603728     AKia    A    C        0      0        2 
  31   chr31_6603728     AOna    A    C        0      0        2 
  31   chr31_6603728     ASom    A    C        0      0        2 
  31   chr31_6603728     HCab    A    C        1      2        2 
  31   chr31_6603728     HPrz    A    C        1      2        2 
  31   chr31_6603728     ZBoe    A    C        0      0        2 
  31   chr31_6603728     ZGre    A    C        0      0        2 
  31   chr31_6603728     ZHar    A    C        0      0        2 
  31   chr31_6603728   Sample    A    C        0      0        2 
  31   chr31_6604380     AAsi    C    T        0      0        2 
  31   chr31_6604380     AKia    C    T        0      0        2 
  31   chr31_6604380     AOna    C    T        0      0        2 
  31   chr31_6604380     ASom    C    T        1      2        2 
  31   chr31_6604380     HCab    C    T        0      0        2 
  31   chr31_6604380     HPrz    C    T        0      0        2 
  31   chr31_6604380     ZBoe    C    T        0      0        2 
  31   chr31_6604380     ZGre    C    T        0      0        2 
  31   chr31_6604380     ZHar    C    T        0      0        2 
  31   chr31_6604380   Sample    C    T        0      0        2 
  31   chr31_6610191     AAsi    T    C      0.5      1        2 
  31   chr31_6610191     AKia    T    C        0      0        2 
  31   chr31_6610191     AOna    T    C        0      0        2 
  31   chr31_6610191     ASom    T    C        0      0        2 
  31   chr31_6610191     HCab    T    C        0      0        2 
  31   chr31_6610191     HPrz    T    C        0      0        2 
  31   chr31_6610191     ZBoe    T    C        0      0        2 
  31   chr31_6610191     ZGre    T    C        0      0        2 
  31   chr31_6610191     ZHar    T    C        0      0        2 
  31   chr31_6610191   Sample    T    C        0      0        2 
  31   chr31_6615541     AAsi    C    T        0      0        2 
  31   chr31_6615541     AKia    C    T        0      0        2 
  31   chr31_6615541     AOna    C    T        0      0        2 
  31   chr31_6615541     ASom    C    T        0      0        2 
  31   chr31_6615541     HCab    C    T        0      0        2 
  31   chr31_6615541     HPrz    C    T        0      0        2 
  31   chr31_6615541     ZBoe    C    T      0.5      1        2 
  31   chr31_6615541     ZGre    C    T        0      0        2 
  31   chr31_6615541     ZHar    C    T        0      0        2 
  31   chr31_6615541   Sample    C    T        0      0        2 
  31   chr31_6616779     AAsi    T    A        0      0        2 
  31   chr31_6616779     AKia    T    A        0      0        2 
  31   chr31_6616779     AOna    T    A        0      0        2 
  31   chr31_6616779     ASom    T    A        0      0        2 
  31   chr31_6616779     HCab    T    A        0      0        2 
  31   chr31_6616779     HPrz    T    A        0      0        2 
  31   chr31_6616779     ZBoe    T    A        0      0        2 
  31   chr31_6616779     ZGre    T    A        0      0        2 
  31   chr31_6616779     ZHar    T    A        1      2        2 
  31   chr31_6616779   Sample    T    A        0      0        2 
  31   chr31_6618659     AAsi    C    G        0      0        2 
  31   chr31_6618659     AKia    C    G        0      0        2 
  31   chr31_6618659     AOna    C    G        0      0        2 
  31   chr31_6618659     ASom    C    G        0      0        2 
  31   chr31_6618659     HCab    C    G        0      0        2 
  31   chr31_6618659     HPrz    C    G        0      0        2 
  31   chr31_6618659     ZBoe    C    G      0.5      1        2 
  31   chr31_6618659     ZGre    C    G        0      0        2 
  31   chr31_6618659     ZHar    C    G        0      0        2 
  31   chr31_6618659   Sample    C    G        0      0        2 
  31   chr31_6620801     AAsi    T    C        0      0        2 
  31   chr31_6620801     AKia    T    C        1      2        2 
  31   chr31_6620801     AOna    T    C        1      2        2 
  31   chr31_6620801     ASom    T    C        0      0        2 
  31   chr31_6620801     HCab    T    C        1      2        2 
  31   chr31_6620801     HPrz    T    C        1      2        2 
  31   chr31_6620801     ZBoe    T    C        0      0        2 
  31   chr31_6620801     ZGre    T    C        0      0        2 
  31   chr31_6620801     ZHar    T    C        0      0        2 
  31   chr31_6620801   Sample    T    C        0      0        2 
  31   chr31_6630277     AAsi    A    G        0      0        2 
  31   chr31_6630277     AKia    A    G        1      2        2 
  31   chr31_6630277     AOna    A    G        0      0        2 
  31   chr31_6630277     ASom    A    G        0      0        2 
  31   chr31_6630277     HCab    A    G        0      0        2 
  31   chr31_6630277     HPrz    A    G        0      0        2 
  31   chr31_6630277     ZBoe    A    G        0      0        2 
  31   chr31_6630277     ZGre    A    G        0      0        2 
  31   chr31_6630277     ZHar    A    G        0      0        2 
  31   chr31_6630277   Sample    A    G        0      0        2 
  31   chr31_6649865     AAsi    G    A        0      0        2 
  31   chr31_6649865     AKia    G    A        0      0        2 
  31   chr31_6649865     AOna    G    A        0      0        2 
  31   chr31_6649865     ASom    G    A        0      0        2 
  31   chr31_6649865     HCab    G    A        1      2        2 
  31   chr31_6649865     HPrz    G    A        1      2        2 
  31   chr31_6649865     ZBoe    G    A        0      0        2 
  31   chr31_6649865     ZGre    G    A        0      0        2 
  31   chr31_6649865     ZHar    G    A        0      0        2 
  31   chr31_6649865   Sample    G    A        0      0        2 
  31   chr31_6650564     AAsi    A    C        0      0        2 
  31   chr31_6650564     AKia    A    C        0      0        2 
  31   chr31_6650564     AOna    A    C        0      0        2 
  31   chr31_6650564     ASom    A    C        0      0        2 
  31   chr31_6650564     HCab    A    C        0      0        2 
  31   chr31_6650564     HPrz    A    C        0      0        2 
  31   chr31_6650564     ZBoe    A    C      0.5      1        2 
  31   chr31_6650564     ZGre    A    C        0      0        2 
  31   chr31_6650564     ZHar    A    C        0      0        2 
  31   chr31_6650564   Sample    A    C        0      0        2 
  31   chr31_6658008     AAsi    A    G        0      0        2 
  31   chr31_6658008     AKia    A    G        1      2        2 
  31   chr31_6658008     AOna    A    G        0      0        2 
  31   chr31_6658008     ASom    A    G        0      0        2 
  31   chr31_6658008     HCab    A    G        0      0        2 
  31   chr31_6658008     HPrz    A    G        0      0        2 
  31   chr31_6658008     ZBoe    A    G        0      0        2 
  31   chr31_6658008     ZGre    A    G        0      0        2 
  31   chr31_6658008     ZHar    A    G        0      0        2 
  31   chr31_6658008   Sample    A    G        0      0        2 
  31   chr31_6658150     AAsi    A    G        0      0        2 
  31   chr31_6658150     AKia    A    G        0      0        2 
  31   chr31_6658150     AOna    A    G        0      0        2 
  31   chr31_6658150     ASom    A    G      0.5      1        2 
  31   chr31_6658150     HCab    A    G        0      0        2 
  31   chr31_6658150     HPrz    A    G        0      0        2 
  31   chr31_6658150     ZBoe    A    G        0      0        2 
  31   chr31_6658150     ZGre    A    G        0      0        2 
  31   chr31_6658150     ZHar    A    G        0      0        2 
  31   chr31_6658150   Sample    A    G        0      0        2 
  31   chr31_6659472     AAsi    G    A        0      0        2 
  31   chr31_6659472     AKia    G    A        0      0        2 
  31   chr31_6659472     AOna    G    A        0      0        2 
  31   chr31_6659472     ASom    G    A        0      0        2 
  31   chr31_6659472     HCab    G    A        0      0        2 
  31   chr31_6659472     HPrz    G    A        0      0        2 
  31   chr31_6659472     ZBoe    G    A        0      0        2 
  31   chr31_6659472     ZGre    G    A        1      2        2 
  31   chr31_6659472     ZHar    G    A        0      0        2 
  31   chr31_6659472   Sample    G    A        0      0        2 
  31   chr31_6663859     AAsi    T    C        0      0        2 
  31   chr31_6663859     AKia    T    C        0      0        2 
  31   chr31_6663859     AOna    T    C        0      0        2 
  31   chr31_6663859     ASom    T    C        0      0        2 
  31   chr31_6663859     HCab    T    C        1      2        2 
  31   chr31_6663859     HPrz    T    C        1      2        2 
  31   chr31_6663859     ZBoe    T    C        0      0        2 
  31   chr31_6663859     ZGre    T    C        0      0        2 
  31   chr31_6663859     ZHar    T    C        0      0        2 
  31   chr31_6663859   Sample    T    C        0      0        2 
  31   chr31_6666691     AAsi    T    C        0      0        2 
  31   chr31_6666691     AKia    T    C        1      2        2 
  31   chr31_6666691     AOna    T    C        0      0        2 
  31   chr31_6666691     ASom    T    C        0      0        2 
  31   chr31_6666691     HCab    T    C        0      0        2 
  31   chr31_6666691     HPrz    T    C        0      0        2 
  31   chr31_6666691     ZBoe    T    C        0      0        2 
  31   chr31_6666691     ZGre    T    C        0      0        2 
  31   chr31_6666691     ZHar    T    C        0      0        2 
  31   chr31_6666691   Sample    T    C        0      0        2 
  31   chr31_6679090     AAsi    G    C      0.5      1        2 
  31   chr31_6679090     AKia    G    C        0      0        2 
  31   chr31_6679090     AOna    G    C        0      0        2 
  31   chr31_6679090     ASom    G    C        0      0        2 
  31   chr31_6679090     HCab    G    C        0      0        2 
  31   chr31_6679090     HPrz    G    C        0      0        2 
  31   chr31_6679090     ZBoe    G    C        0      0        2 
  31   chr31_6679090     ZGre    G    C        0      0        2 
  31   chr31_6679090     ZHar    G    C        0      0        2 
  31   chr31_6679090   Sample    G    C        1      2        2 
  31   chr31_6682001     AAsi    T    C        0      0        2 
  31   chr31_6682001     AKia    T    C        0      0        2 
  31   chr31_6682001     AOna    T    C        0      0        2 
  31   chr31_6682001     ASom    T    C        0      0        2 
  31   chr31_6682001     HCab    T    C        0      0        2 
  31   chr31_6682001     HPrz    T    C        0      0        2 
  31   chr31_6682001     ZBoe    T    C      0.5      1        2 
  31   chr31_6682001     ZGre    T    C        0      0        2 
  31   chr31_6682001     ZHar    T    C        0      0        2 
  31   chr31_6682001   Sample    T    C        0      0        2 
  31   chr31_6683972     AAsi    G    A        0      0        2 
  31   chr31_6683972     AKia    G    A        0      0        2 
  31   chr31_6683972     AOna    G    A        0      0        2 
  31   chr31_6683972     ASom    G    A        0      0        2 
  31   chr31_6683972     HCab    G    A        1      2        2 
  31   chr31_6683972     HPrz    G    A        1      2        2 
  31   chr31_6683972     ZBoe    G    A        0      0        2 
  31   chr31_6683972     ZGre    G    A        0      0        2 
  31   chr31_6683972     ZHar    G    A        0      0        2 
  31   chr31_6683972   Sample    G    A        0      0        2 
  31   chr31_6687499     AAsi    G    A        0      0        2 
  31   chr31_6687499     AKia    G    A        0      0        2 
  31   chr31_6687499     AOna    G    A        0      0        2 
  31   chr31_6687499     ASom    G    A        0      0        2 
  31   chr31_6687499     HCab    G    A        1      2        2 
  31   chr31_6687499     HPrz    G    A        1      2        2 
  31   chr31_6687499     ZBoe    G    A        0      0        2 
  31   chr31_6687499     ZGre    G    A        0      0        2 
  31   chr31_6687499     ZHar    G    A        0      0        2 
  31   chr31_6687499   Sample    G    A        0      0        2 
  31   chr31_6687858     AAsi    A    G        0      0        2 
  31   chr31_6687858     AKia    A    G        0      0        2 
  31   chr31_6687858     AOna    A    G        0      0        2 
  31   chr31_6687858     ASom    A    G        0      0        2 
  31   chr31_6687858     HCab    A    G        0      0        2 
  31   chr31_6687858     HPrz    A    G        1      2        2 
  31   chr31_6687858     ZBoe    A    G        0      0        2 
  31   chr31_6687858     ZGre    A    G        0      0        2 
  31   chr31_6687858     ZHar    A    G        0      0        2 
  31   chr31_6687858   Sample    A    G        0      0        2 
  31   chr31_6688984     AAsi    T    C        0      0        2 
  31   chr31_6688984     AKia    T    C        0      0        2 
  31   chr31_6688984     AOna    T    C        0      0        2 
  31   chr31_6688984     ASom    T    C        0      0        2 
  31   chr31_6688984     HCab    T    C        0      0        2 
  31   chr31_6688984     HPrz    T    C        0      0        2 
  31   chr31_6688984     ZBoe    T    C      0.5      1        2 
  31   chr31_6688984     ZGre    T    C        0      0        2 
  31   chr31_6688984     ZHar    T    C        0      0        2 
  31   chr31_6688984   Sample    T    C        0      0        2 
  31   chr31_6697681     AAsi    A    G        0      0        2 
  31   chr31_6697681     AKia    A    G        0      0        2 
  31   chr31_6697681     AOna    A    G        0      0        2 
  31   chr31_6697681     ASom    A    G        1      2        2 
  31   chr31_6697681     HCab    A    G        0      0        2 
  31   chr31_6697681     HPrz    A    G        0      0        2 
  31   chr31_6697681     ZBoe    A    G        0      0        2 
  31   chr31_6697681     ZGre    A    G        0      0        2 
  31   chr31_6697681     ZHar    A    G        0      0        2 
  31   chr31_6697681   Sample    A    G        0      0        2 
  31   chr31_6699336     AAsi    C    T        0      0        2 
  31   chr31_6699336     AKia    C    T        1      2        2 
  31   chr31_6699336     AOna    C    T        0      0        2 
  31   chr31_6699336     ASom    C    T        0      0        2 
  31   chr31_6699336     HCab    C    T        0      0        2 
  31   chr31_6699336     HPrz    C    T        0      0        2 
  31   chr31_6699336     ZBoe    C    T        0      0        2 
  31   chr31_6699336     ZGre    C    T        0      0        2 
  31   chr31_6699336     ZHar    C    T        0      0        2 
  31   chr31_6699336   Sample    C    T        0      0        2 
  31   chr31_6702797     AAsi    G    C        0      0        2 
  31   chr31_6702797     AKia    G    C        0      0        2 
  31   chr31_6702797     AOna    G    C        0      0        2 
  31   chr31_6702797     ASom    G    C        0      0        2 
  31   chr31_6702797     HCab    G    C        0      0        2 
  31   chr31_6702797     HPrz    G    C        0      0        2 
  31   chr31_6702797     ZBoe    G    C        0      0        2 
  31   chr31_6702797     ZGre    G    C        1      2        2 
  31   chr31_6702797     ZHar    G    C        0      0        2 
  31   chr31_6702797   Sample    G    C        0      0        2 
  31   chr31_6704222     AAsi    A    G        1      2        2 
  31   chr31_6704222     AKia    A    G        0      0        2 
  31   chr31_6704222     AOna    A    G        0      0        2 
  31   chr31_6704222     ASom    A    G        1      2        2 
  31   chr31_6704222     HCab    A    G        0      0        2 
  31   chr31_6704222     HPrz    A    G        0      0        2 
  31   chr31_6704222     ZBoe    A    G        0      0        2 
  31   chr31_6704222     ZGre    A    G        0      0        2 
  31   chr31_6704222     ZHar    A    G        0      0        2 
  31   chr31_6704222   Sample    A    G        0      0        2 
  31   chr31_6706642     AAsi    G    A        0      0        2 
  31   chr31_6706642     AKia    G    A      0.5      1        2 
  31   chr31_6706642     AOna    G    A        0      0        2 
  31   chr31_6706642     ASom    G    A        0      0        2 
  31   chr31_6706642     HCab    G    A        0      0        2 
  31   chr31_6706642     HPrz    G    A        0      0        2 
  31   chr31_6706642     ZBoe    G    A        0      0        2 
  31   chr31_6706642     ZGre    G    A        0      0        2 
  31   chr31_6706642     ZHar    G    A        0      0        2 
  31   chr31_6706642   Sample    G    A        0      0        2 
  31   chr31_6710007     AAsi    A    C        0      0        2 
  31   chr31_6710007     AKia    A    C        0      0        2 
  31   chr31_6710007     AOna    A    C        1      2        2 
  31   chr31_6710007     ASom    A    C        0      0        2 
  31   chr31_6710007     HCab    A    C        0      0        2 
  31   chr31_6710007     HPrz    A    C        0      0        2 
  31   chr31_6710007     ZBoe    A    C        0      0        2 
  31   chr31_6710007     ZGre    A    C        0      0        2 
  31   chr31_6710007     ZHar    A    C        0      0        2 
  31   chr31_6710007   Sample    A    C        0      0        2 
  31   chr31_6717886     AAsi    C    G        0      0        2 
  31   chr31_6717886     AKia    C    G        0      0        2 
  31   chr31_6717886     AOna    C    G        0      0        2 
  31   chr31_6717886     ASom    C    G        0      0        2 
  31   chr31_6717886     HCab    C    G        0      0        2 
  31   chr31_6717886     HPrz    C    G      0.5      1        2 
  31   chr31_6717886     ZBoe    C    G        0      0        2 
  31   chr31_6717886     ZGre    C    G        0      0        2 
  31   chr31_6717886     ZHar    C    G        0      0        2 
  31   chr31_6717886   Sample    C    G        0      0        2 
  31   chr31_6718190     AAsi    A    G        0      0        2 
  31   chr31_6718190     AKia    A    G      0.5      1        2 
  31   chr31_6718190     AOna    A    G        1      2        2 
  31   chr31_6718190     ASom    A    G        0      0        2 
  31   chr31_6718190     HCab    A    G        0      0        2 
  31   chr31_6718190     HPrz    A    G        0      0        2 
  31   chr31_6718190     ZBoe    A    G        0      0        2 
  31   chr31_6718190     ZGre    A    G        0      0        2 
  31   chr31_6718190     ZHar    A    G        0      0        2 
  31   chr31_6718190   Sample    A    G        0      0        2 
  31   chr31_6720202     AAsi    T    C        0      0        2 
  31   chr31_6720202     AKia    T    C        0      0        2 
  31   chr31_6720202     AOna    T    C        0      0        2 
  31   chr31_6720202     ASom    T    C        0      0        2 
  31   chr31_6720202     HCab    T    C        0      0        2 
  31   chr31_6720202     HPrz    T    C        0      0        2 
  31   chr31_6720202     ZBoe    T    C        0      0        2 
  31   chr31_6720202     ZGre    T    C        0      0        2 
  31   chr31_6720202     ZHar    T    C        1      2        2 
  31   chr31_6720202   Sample    T    C        0      0        2 
  31   chr31_6722924     AAsi    C    T        0      0        2 
  31   chr31_6722924     AKia    C    T        0      0        2 
  31   chr31_6722924     AOna    C    T        0      0        2 
  31   chr31_6722924     ASom    C    T        0      0        2 
  31   chr31_6722924     HCab    C    T        0      0        2 
  31   chr31_6722924     HPrz    C    T        0      0        2 
  31   chr31_6722924     ZBoe    C    T        0      0        2 
  31   chr31_6722924     ZGre    C    T        1      2        2 
  31   chr31_6722924     ZHar    C    T        0      0        2 
  31   chr31_6722924   Sample    C    T        0      0        2 
  31   chr31_6723502     AAsi    A    C        0      0        2 
  31   chr31_6723502     AKia    A    C        1      2        2 
  31   chr31_6723502     AOna    A    C        0      0        2 
  31   chr31_6723502     ASom    A    C        0      0        2 
  31   chr31_6723502     HCab    A    C        0      0        2 
  31   chr31_6723502     HPrz    A    C        0      0        2 
  31   chr31_6723502     ZBoe    A    C        0      0        2 
  31   chr31_6723502     ZGre    A    C        0      0        2 
  31   chr31_6723502     ZHar    A    C        0      0        2 
  31   chr31_6723502   Sample    A    C        0      0        2 
  31   chr31_6723768     AAsi    G    A        0      0        2 
  31   chr31_6723768     AKia    G    A        0      0        2 
  31   chr31_6723768     AOna    G    A        0      0        2 
  31   chr31_6723768     ASom    G    A        0      0        2 
  31   chr31_6723768     HCab    G    A        0      0        2 
  31   chr31_6723768     HPrz    G    A        0      0        2 
  31   chr31_6723768     ZBoe    G    A        0      0        2 
  31   chr31_6723768     ZGre    G    A        1      2        2 
  31   chr31_6723768     ZHar    G    A        0      0        2 
  31   chr31_6723768   Sample    G    A        0      0        2 
  31   chr31_6725341     AAsi    A    G        0      0        2 
  31   chr31_6725341     AKia    A    G        0      0        2 
  31   chr31_6725341     AOna    A    G        0      0        2 
  31   chr31_6725341     ASom    A    G        0      0        2 
  31   chr31_6725341     HCab    A    G        0      0        2 
  31   chr31_6725341     HPrz    A    G        0      0        2 
  31   chr31_6725341     ZBoe    A    G      0.5      1        2 
  31   chr31_6725341     ZGre    A    G        0      0        2 
  31   chr31_6725341     ZHar    A    G        0      0        2 
  31   chr31_6725341   Sample    A    G        0      0        2 
  31   chr31_6738645     AAsi    T    C        0      0        2 
  31   chr31_6738645     AKia    T    C        0      0        2 
  31   chr31_6738645     AOna    T    C        0      0        2 
  31   chr31_6738645     ASom    T    C        0      0        2 
  31   chr31_6738645     HCab    T    C        0      0        2 
  31   chr31_6738645     HPrz    T    C        0      0        2 
  31   chr31_6738645     ZBoe    T    C        0      0        2 
  31   chr31_6738645     ZGre    T    C        1      2        2 
  31   chr31_6738645     ZHar    T    C        0      0        2 
  31   chr31_6738645   Sample    T    C        0      0        2 
  31   chr31_6743430     AAsi    C    T        0      0        2 
  31   chr31_6743430     AKia    C    T        0      0        2 
  31   chr31_6743430     AOna    C    T        0      0        2 
  31   chr31_6743430     ASom    C    T        0      0        2 
  31   chr31_6743430     HCab    C    T        0      0        2 
  31   chr31_6743430     HPrz    C    T        0      0        2 
  31   chr31_6743430     ZBoe    C    T        0      0        2 
  31   chr31_6743430     ZGre    C    T        0      0        2 
  31   chr31_6743430     ZHar    C    T        1      2        2 
  31   chr31_6743430   Sample    C    T        0      0        2 
  31   chr31_6748768     AAsi    C    T        1      2        2 
  31   chr31_6748768     AKia    C    T        0      0        2 
  31   chr31_6748768     AOna    C    T        0      0        2 
  31   chr31_6748768     ASom    C    T        1      2        2 
  31   chr31_6748768     HCab    C    T        0      0        2 
  31   chr31_6748768     HPrz    C    T        0      0        2 
  31   chr31_6748768     ZBoe    C    T        0      0        2 
  31   chr31_6748768     ZGre    C    T        0      0        2 
  31   chr31_6748768     ZHar    C    T        0      0        2 
  31   chr31_6748768   Sample    C    T        1      2        2 
  31   chr31_6753087     AAsi    A    G        0      0        2 
  31   chr31_6753087     AKia    A    G        0      0        2 
  31   chr31_6753087     AOna    A    G        0      0        2 
  31   chr31_6753087     ASom    A    G        0      0        2 
  31   chr31_6753087     HCab    A    G        0      0        2 
  31   chr31_6753087     HPrz    A    G        0      0        2 
  31   chr31_6753087     ZBoe    A    G      0.5      1        2 
  31   chr31_6753087     ZGre    A    G        0      0        2 
  31   chr31_6753087     ZHar    A    G        0      0        2 
  31   chr31_6753087   Sample    A    G        0      0        2 
  31   chr31_6756005     AAsi    T    C        0      0        2 
  31   chr31_6756005     AKia    T    C        0      0        2 
  31   chr31_6756005     AOna    T    C        0      0        2 
  31   chr31_6756005     ASom    T    C        0      0        2 
  31   chr31_6756005     HCab    T    C        1      2        2 
  31   chr31_6756005     HPrz    T    C        1      2        2 
  31   chr31_6756005     ZBoe    T    C        0      0        2 
  31   chr31_6756005     ZGre    T    C        0      0        2 
  31   chr31_6756005     ZHar    T    C        0      0        2 
  31   chr31_6756005   Sample    T    C        0      0        2 
  31   chr31_6762434     AAsi    T    C        0      0        2 
  31   chr31_6762434     AKia    T    C        0      0        2 
  31   chr31_6762434     AOna    T    C      0.5      1        2 
  31   chr31_6762434     ASom    T    C        0      0        2 
  31   chr31_6762434     HCab    T    C        0      0        2 
  31   chr31_6762434     HPrz    T    C        0      0        2 
  31   chr31_6762434     ZBoe    T    C        0      0        2 
  31   chr31_6762434     ZGre    T    C        0      0        2 
  31   chr31_6762434     ZHar    T    C        0      0        2 
  31   chr31_6762434   Sample    T    C        0      0        2 
  31   chr31_6772041     AAsi    T    G        0      0        2 
  31   chr31_6772041     AKia    T    G        1      2        2 
  31   chr31_6772041     AOna    T    G        0      0        2 
  31   chr31_6772041     ASom    T    G        0      0        2 
  31   chr31_6772041     HCab    T    G        0      0        2 
  31   chr31_6772041     HPrz    T    G        0      0        2 
  31   chr31_6772041     ZBoe    T    G        0      0        2 
  31   chr31_6772041     ZGre    T    G        0      0        2 
  31   chr31_6772041     ZHar    T    G        0      0        2 
  31   chr31_6772041   Sample    T    G        0      0        2 
  31   chr31_6772804     AAsi    T    C        0      0        2 
  31   chr31_6772804     AKia    T    C        1      2        2 
  31   chr31_6772804     AOna    T    C        1      2        2 
  31   chr31_6772804     ASom    T    C        0      0        2 
  31   chr31_6772804     HCab    T    C        1      2        2 
  31   chr31_6772804     HPrz    T    C        1      2        2 
  31   chr31_6772804     ZBoe    T    C        0      0        2 
  31   chr31_6772804     ZGre    T    C        0      0        2 
  31   chr31_6772804     ZHar    T    C        0      0        2 
  31   chr31_6772804   Sample    T    C        0      0        2 
  31   chr31_6776911     AAsi    C    T        0      0        2 
  31   chr31_6776911     AKia    C    T        0      0        2 
  31   chr31_6776911     AOna    C    T        0      0        2 
  31   chr31_6776911     ASom    C    T        0      0        2 
  31   chr31_6776911     HCab    C    T        1      2        2 
  31   chr31_6776911     HPrz    C    T        1      2        2 
  31   chr31_6776911     ZBoe    C    T        0      0        2 
  31   chr31_6776911     ZGre    C    T        0      0        2 
  31   chr31_6776911     ZHar    C    T        0      0        2 
  31   chr31_6776911   Sample    C    T        0      0        2 
  31   chr31_6778073     AAsi    A    G        0      0        2 
  31   chr31_6778073     AKia    A    G        0      0        2 
  31   chr31_6778073     AOna    A    G        0      0        2 
  31   chr31_6778073     ASom    A    G        0      0        2 
  31   chr31_6778073     HCab    A    G        1      2        2 
  31   chr31_6778073     HPrz    A    G      0.5      1        2 
  31   chr31_6778073     ZBoe    A    G        0      0        2 
  31   chr31_6778073     ZGre    A    G        0      0        2 
  31   chr31_6778073     ZHar    A    G        0      0        2 
  31   chr31_6778073   Sample    A    G        0      0        2 
  31   chr31_6783448     AAsi    C    T        0      0        2 
  31   chr31_6783448     AKia    C    T        0      0        2 
  31   chr31_6783448     AOna    C    T      0.5      1        2 
  31   chr31_6783448     ASom    C    T        0      0        2 
  31   chr31_6783448     HCab    C    T        0      0        2 
  31   chr31_6783448     HPrz    C    T        0      0        2 
  31   chr31_6783448     ZBoe    C    T        0      0        2 
  31   chr31_6783448     ZGre    C    T        0      0        2 
  31   chr31_6783448     ZHar    C    T        0      0        2 
  31   chr31_6783448   Sample    C    T        0      0        2 
  31   chr31_6794417     AAsi    T    A        0      0        2 
  31   chr31_6794417     AKia    T    A        0      0        2 
  31   chr31_6794417     AOna    T    A        0      0        2 
  31   chr31_6794417     ASom    T    A        0      0        2 
  31   chr31_6794417     HCab    T    A        1      2        2 
  31   chr31_6794417     HPrz    T    A        1      2        2 
  31   chr31_6794417     ZBoe    T    A        0      0        2 
  31   chr31_6794417     ZGre    T    A        0      0        2 
  31   chr31_6794417     ZHar    T    A        0      0        2 
  31   chr31_6794417   Sample    T    A        0      0        2 
  31   chr31_6795572     AAsi    G    T        0      0        2 
  31   chr31_6795572     AKia    G    T        0      0        2 
  31   chr31_6795572     AOna    G    T      0.5      1        2 
  31   chr31_6795572     ASom    G    T        0      0        2 
  31   chr31_6795572     HCab    G    T        0      0        2 
  31   chr31_6795572     HPrz    G    T        0      0        2 
  31   chr31_6795572     ZBoe    G    T        0      0        2 
  31   chr31_6795572     ZGre    G    T        0      0        2 
  31   chr31_6795572     ZHar    G    T        0      0        2 
  31   chr31_6795572   Sample    G    T        0      0        2 
  31   chr31_6796302     AAsi    G    A        0      0        2 
  31   chr31_6796302     AKia    G    A        0      0        2 
  31   chr31_6796302     AOna    G    A        0      0        2 
  31   chr31_6796302     ASom    G    A        0      0        2 
  31   chr31_6796302     HCab    G    A        0      0        2 
  31   chr31_6796302     HPrz    G    A        0      0        2 
  31   chr31_6796302     ZBoe    G    A        1      2        2 
  31   chr31_6796302     ZGre    G    A        0      0        2 
  31   chr31_6796302     ZHar    G    A        0      0        2 
  31   chr31_6796302   Sample    G    A        0      0        2 
  31   chr31_6798837     AAsi    G    A        1      2        2 
  31   chr31_6798837     AKia    G    A        0      0        2 
  31   chr31_6798837     AOna    G    A        0      0        2 
  31   chr31_6798837     ASom    G    A        1      2        2 
  31   chr31_6798837     HCab    G    A        0      0        2 
  31   chr31_6798837     HPrz    G    A        0      0        2 
  31   chr31_6798837     ZBoe    G    A        0      0        2 
  31   chr31_6798837     ZGre    G    A        0      0        2 
  31   chr31_6798837     ZHar    G    A        0      0        2 
  31   chr31_6798837   Sample    G    A        1      2        2 
  31   chr31_6807720     AAsi    C    T      0.5      1        2 
  31   chr31_6807720     AKia    C    T        0      0        2 
  31   chr31_6807720     AOna    C    T        0      0        2 
  31   chr31_6807720     ASom    C    T        0      0        2 
  31   chr31_6807720     HCab    C    T        0      0        2 
  31   chr31_6807720     HPrz    C    T        0      0        2 
  31   chr31_6807720     ZBoe    C    T        0      0        2 
  31   chr31_6807720     ZGre    C    T        0      0        2 
  31   chr31_6807720     ZHar    C    T        0      0        2 
  31   chr31_6807720   Sample    C    T        0      0        2 
  31   chr31_6810852     AAsi    C    T        0      0        2 
  31   chr31_6810852     AKia    C    T        0      0        2 
  31   chr31_6810852     AOna    C    T        0      0        2 
  31   chr31_6810852     ASom    C    T      0.5      1        2 
  31   chr31_6810852     HCab    C    T        0      0        2 
  31   chr31_6810852     HPrz    C    T        0      0        2 
  31   chr31_6810852     ZBoe    C    T        0      0        2 
  31   chr31_6810852     ZGre    C    T        0      0        2 
  31   chr31_6810852     ZHar    C    T        0      0        2 
  31   chr31_6810852   Sample    C    T        0      0        2 
  31   chr31_6812847     AAsi    A    G        0      0        2 
  31   chr31_6812847     AKia    A    G        0      0        2 
  31   chr31_6812847     AOna    A    G        0      0        2 
  31   chr31_6812847     ASom    A    G        0      0        2 
  31   chr31_6812847     HCab    A    G        0      0        2 
  31   chr31_6812847     HPrz    A    G        0      0        2 
  31   chr31_6812847     ZBoe    A    G        0      0        2 
  31   chr31_6812847     ZGre    A    G        1      2        2 
  31   chr31_6812847     ZHar    A    G        0      0        2 
  31   chr31_6812847   Sample    A    G        0      0        2 
  31   chr31_6814195     AAsi    T    C        0      0        2 
  31   chr31_6814195     AKia    T    C        0      0        2 
  31   chr31_6814195     AOna    T    C        0      0        2 
  31   chr31_6814195     ASom    T    C        0      0        2 
  31   chr31_6814195     HCab    T    C        0      0        2 
  31   chr31_6814195     HPrz    T    C      0.5      1        2 
  31   chr31_6814195     ZBoe    T    C        0      0        2 
  31   chr31_6814195     ZGre    T    C        0      0        2 
  31   chr31_6814195     ZHar    T    C        0      0        2 
  31   chr31_6814195   Sample    T    C        0      0        2 
  31   chr31_6818532     AAsi    C    A        0      0        2 
  31   chr31_6818532     AKia    C    A        0      0        2 
  31   chr31_6818532     AOna    C    A      0.5      1        2 
  31   chr31_6818532     ASom    C    A        0      0        2 
  31   chr31_6818532     HCab    C    A        0      0        2 
  31   chr31_6818532     HPrz    C    A        0      0        2 
  31   chr31_6818532     ZBoe    C    A        0      0        2 
  31   chr31_6818532     ZGre    C    A        0      0        2 
  31   chr31_6818532     ZHar    C    A        0      0        2 
  31   chr31_6818532   Sample    C    A        0      0        2 
  31   chr31_6819501     AAsi    T    C        0      0        2 
  31   chr31_6819501     AKia    T    C        0      0        2 
  31   chr31_6819501     AOna    T    C        0      0        2 
  31   chr31_6819501     ASom    T    C        0      0        2 
  31   chr31_6819501     HCab    T    C        0      0        2 
  31   chr31_6819501     HPrz    T    C      0.5      1        2 
  31   chr31_6819501     ZBoe    T    C        0      0        2 
  31   chr31_6819501     ZGre    T    C        0      0        2 
  31   chr31_6819501     ZHar    T    C        0      0        2 
  31   chr31_6819501   Sample    T    C        0      0        2 
  31   chr31_6826995     AAsi    C    A        0      0        2 
  31   chr31_6826995     AKia    C    A        0      0        2 
  31   chr31_6826995     AOna    C    A        0      0        2 
  31   chr31_6826995     ASom    C    A      0.5      1        2 
  31   chr31_6826995     HCab    C    A        0      0        2 
  31   chr31_6826995     HPrz    C    A        0      0        2 
  31   chr31_6826995     ZBoe    C    A        0      0        2 
  31   chr31_6826995     ZGre    C    A        0      0        2 
  31   chr31_6826995     ZHar    C    A        0      0        2 
  31   chr31_6826995   Sample    C    A        0      0        2 
  31   chr31_6848023     AAsi    G    A        0      0        2 
  31   chr31_6848023     AKia    G    A        0      0        2 
  31   chr31_6848023     AOna    G    A        0      0        2 
  31   chr31_6848023     ASom    G    A        0      0        2 
  31   chr31_6848023     HCab    G    A        0      0        2 
  31   chr31_6848023     HPrz    G    A      0.5      1        2 
  31   chr31_6848023     ZBoe    G    A        0      0        2 
  31   chr31_6848023     ZGre    G    A        0      0        2 
  31   chr31_6848023     ZHar    G    A        0      0        2 
  31   chr31_6848023   Sample    G    A        0      0        2 
  31   chr31_6852141     AAsi    G    A        0      0        2 
  31   chr31_6852141     AKia    G    A        0      0        2 
  31   chr31_6852141     AOna    G    A        0      0        2 
  31   chr31_6852141     ASom    G    A        0      0        2 
  31   chr31_6852141     HCab    G    A        1      2        2 
  31   chr31_6852141     HPrz    G    A        1      2        2 
  31   chr31_6852141     ZBoe    G    A        0      0        2 
  31   chr31_6852141     ZGre    G    A        0      0        2 
  31   chr31_6852141     ZHar    G    A        0      0        2 
  31   chr31_6852141   Sample    G    A        0      0        2 
  31   chr31_6853238     AAsi    A    G        0      0        2 
  31   chr31_6853238     AKia    A    G        0      0        2 
  31   chr31_6853238     AOna    A    G      0.5      1        2 
  31   chr31_6853238     ASom    A    G        0      0        2 
  31   chr31_6853238     HCab    A    G        0      0        2 
  31   chr31_6853238     HPrz    A    G        0      0        2 
  31   chr31_6853238     ZBoe    A    G        0      0        2 
  31   chr31_6853238     ZGre    A    G        0      0        2 
  31   chr31_6853238     ZHar    A    G        0      0        2 
  31   chr31_6853238   Sample    A    G        0      0        2 
  31   chr31_6854527     AAsi    G    A        0      0        2 
  31   chr31_6854527     AKia    G    A        0      0        2 
  31   chr31_6854527     AOna    G    A        0      0        2 
  31   chr31_6854527     ASom    G    A        0      0        2 
  31   chr31_6854527     HCab    G    A        0      0        2 
  31   chr31_6854527     HPrz    G    A        0      0        2 
  31   chr31_6854527     ZBoe    G    A      0.5      1        2 
  31   chr31_6854527     ZGre    G    A        0      0        2 
  31   chr31_6854527     ZHar    G    A        0      0        2 
  31   chr31_6854527   Sample    G    A        0      0        2 
  31   chr31_6855826     AAsi    T    A        0      0        2 
  31   chr31_6855826     AKia    T    A        0      0        2 
  31   chr31_6855826     AOna    T    A      0.5      1        2 
  31   chr31_6855826     ASom    T    A        0      0        2 
  31   chr31_6855826     HCab    T    A        0      0        2 
  31   chr31_6855826     HPrz    T    A        0      0        2 
  31   chr31_6855826     ZBoe    T    A        0      0        2 
  31   chr31_6855826     ZGre    T    A        0      0        2 
  31   chr31_6855826     ZHar    T    A        0      0        2 
  31   chr31_6855826   Sample    T    A        0      0        2 
  31   chr31_6857505     AAsi    G    A        0      0        2 
  31   chr31_6857505     AKia    G    A        0      0        2 
  31   chr31_6857505     AOna    G    A        0      0        2 
  31   chr31_6857505     ASom    G    A        0      0        2 
  31   chr31_6857505     HCab    G    A        0      0        2 
  31   chr31_6857505     HPrz    G    A        0      0        2 
  31   chr31_6857505     ZBoe    G    A      0.5      1        2 
  31   chr31_6857505     ZGre    G    A        0      0        2 
  31   chr31_6857505     ZHar    G    A        0      0        2 
  31   chr31_6857505   Sample    G    A        0      0        2 
  31   chr31_6863545     AAsi    A    G        0      0        2 
  31   chr31_6863545     AKia    A    G        0      0        2 
  31   chr31_6863545     AOna    A    G        0      0        2 
  31   chr31_6863545     ASom    A    G        0      0        2 
  31   chr31_6863545     HCab    A    G        1      2        2 
  31   chr31_6863545     HPrz    A    G        1      2        2 
  31   chr31_6863545     ZBoe    A    G        0      0        2 
  31   chr31_6863545     ZGre    A    G        0      0        2 
  31   chr31_6863545     ZHar    A    G        0      0        2 
  31   chr31_6863545   Sample    A    G        0      0        2 
  31   chr31_6882962     AAsi    G    A        0      0        2 
  31   chr31_6882962     AKia    G    A      0.5      1        2 
  31   chr31_6882962     AOna    G    A        0      0        2 
  31   chr31_6882962     ASom    G    A        0      0        2 
  31   chr31_6882962     HCab    G    A        0      0        2 
  31   chr31_6882962     HPrz    G    A        0      0        2 
  31   chr31_6882962     ZBoe    G    A        1      2        2 
  31   chr31_6882962     ZGre    G    A      0.5      1        2 
  31   chr31_6882962     ZHar    G    A        1      2        2 
  31   chr31_6882962   Sample    G    A        0      0        2 
  31   chr31_6891440     AAsi    G    A        0      0        2 
  31   chr31_6891440     AKia    G    A        0      0        2 
  31   chr31_6891440     AOna    G    A        0      0        2 
  31   chr31_6891440     ASom    G    A        0      0        2 
  31   chr31_6891440     HCab    G    A        0      0        2 
  31   chr31_6891440     HPrz    G    A        0      0        2 
  31   chr31_6891440     ZBoe    G    A        0      0        2 
  31   chr31_6891440     ZGre    G    A        0      0        2 
  31   chr31_6891440     ZHar    G    A      0.5      1        2 
  31   chr31_6891440   Sample    G    A        0      0        2 
  31   chr31_6898942     AAsi    C    G        0      0        2 
  31   chr31_6898942     AKia    C    G        0      0        2 
  31   chr31_6898942     AOna    C    G        1      2        2 
  31   chr31_6898942     ASom    C    G        0      0        2 
  31   chr31_6898942     HCab    C    G        0      0        2 
  31   chr31_6898942     HPrz    C    G        0      0        2 
  31   chr31_6898942     ZBoe    C    G        0      0        2 
  31   chr31_6898942     ZGre    C    G        0      0        2 
  31   chr31_6898942     ZHar    C    G        0      0        2 
  31   chr31_6898942   Sample    C    G        0      0        2 
  31   chr31_6907919     AAsi    G    A        0      0        2 
  31   chr31_6907919     AKia    G    A        0      0        2 
  31   chr31_6907919     AOna    G    A        0      0        2 
  31   chr31_6907919     ASom    G    A        0      0        2 
  31   chr31_6907919     HCab    G    A        0      0        2 
  31   chr31_6907919     HPrz    G    A        0      0        2 
  31   chr31_6907919     ZBoe    G    A        0      0        2 
  31   chr31_6907919     ZGre    G    A      0.5      1        2 
  31   chr31_6907919     ZHar    G    A        0      0        2 
  31   chr31_6907919   Sample    G    A        0      0        2 
  31   chr31_6914612     AAsi    T    C        0      0        2 
  31   chr31_6914612     AKia    T    C        0      0        2 
  31   chr31_6914612     AOna    T    C        0      0        2 
  31   chr31_6914612     ASom    T    C        0      0        2 
  31   chr31_6914612     HCab    T    C        0      0        2 
  31   chr31_6914612     HPrz    T    C        0      0        2 
  31   chr31_6914612     ZBoe    T    C        0      0        2 
  31   chr31_6914612     ZGre    T    C        0      0        2 
  31   chr31_6914612     ZHar    T    C      0.5      1        2 
  31   chr31_6914612   Sample    T    C        0      0        2 
  31   chr31_6918461     AAsi    C    A        0      0        2 
  31   chr31_6918461     AKia    C    A        0      0        2 
  31   chr31_6918461     AOna    C    A        0      0        2 
  31   chr31_6918461     ASom    C    A        0      0        2 
  31   chr31_6918461     HCab    C    A        1      2        2 
  31   chr31_6918461     HPrz    C    A        1      2        2 
  31   chr31_6918461     ZBoe    C    A        0      0        2 
  31   chr31_6918461     ZGre    C    A        0      0        2 
  31   chr31_6918461     ZHar    C    A        0      0        2 
  31   chr31_6918461   Sample    C    A        0      0        2 
  31   chr31_6918989     AAsi    C    A        0      0        2 
  31   chr31_6918989     AKia    C    A        0      0        2 
  31   chr31_6918989     AOna    C    A        0      0        2 
  31   chr31_6918989     ASom    C    A        0      0        2 
  31   chr31_6918989     HCab    C    A        1      2        2 
  31   chr31_6918989     HPrz    C    A        1      2        2 
  31   chr31_6918989     ZBoe    C    A        0      0        2 
  31   chr31_6918989     ZGre    C    A        0      0        2 
  31   chr31_6918989     ZHar    C    A        0      0        2 
  31   chr31_6918989   Sample    C    A        0      0        2 
  31   chr31_6924095     AAsi    G    A        0      0        2 
  31   chr31_6924095     AKia    G    A        0      0        2 
  31   chr31_6924095     AOna    G    A        0      0        2 
  31   chr31_6924095     ASom    G    A        0      0        2 
  31   chr31_6924095     HCab    G    A        0      0        2 
  31   chr31_6924095     HPrz    G    A        0      0        2 
  31   chr31_6924095     ZBoe    G    A        0      0        2 
  31   chr31_6924095     ZGre    G    A      0.5      1        2 
  31   chr31_6924095     ZHar    G    A        0      0        2 
  31   chr31_6924095   Sample    G    A        0      0        2 
  31   chr31_6924429     AAsi    G    A        0      0        2 
  31   chr31_6924429     AKia    G    A        0      0        2 
  31   chr31_6924429     AOna    G    A        0      0        2 
  31   chr31_6924429     ASom    G    A        0      0        2 
  31   chr31_6924429     HCab    G    A        1      2        2 
  31   chr31_6924429     HPrz    G    A        1      2        2 
  31   chr31_6924429     ZBoe    G    A        0      0        2 
  31   chr31_6924429     ZGre    G    A        0      0        2 
  31   chr31_6924429     ZHar    G    A        0      0        2 
  31   chr31_6924429   Sample    G    A        0      0        2 
  31   chr31_6925202     AAsi    C    G        0      0        2 
  31   chr31_6925202     AKia    C    G        0      0        2 
  31   chr31_6925202     AOna    C    G        0      0        2 
  31   chr31_6925202     ASom    C    G        0      0        2 
  31   chr31_6925202     HCab    C    G        0      0        2 
  31   chr31_6925202     HPrz    C    G        0      0        2 
  31   chr31_6925202     ZBoe    C    G        0      0        2 
  31   chr31_6925202     ZGre    C    G        0      0        2 
  31   chr31_6925202     ZHar    C    G      0.5      1        2 
  31   chr31_6925202   Sample    C    G        0      0        2 
  31   chr31_6926542     AAsi    A    G        0      0        2 
  31   chr31_6926542     AKia    A    G        0      0        2 
  31   chr31_6926542     AOna    A    G        0      0        2 
  31   chr31_6926542     ASom    A    G        0      0        2 
  31   chr31_6926542     HCab    A    G        1      2        2 
  31   chr31_6926542     HPrz    A    G        0      0        2 
  31   chr31_6926542     ZBoe    A    G        0      0        2 
  31   chr31_6926542     ZGre    A    G        0      0        2 
  31   chr31_6926542     ZHar    A    G        0      0        2 
  31   chr31_6926542   Sample    A    G        0      0        2 
  31   chr31_6935061     AAsi    C    A        0      0        2 
  31   chr31_6935061     AKia    C    A        0      0        2 
  31   chr31_6935061     AOna    C    A        0      0        2 
  31   chr31_6935061     ASom    C    A        0      0        2 
  31   chr31_6935061     HCab    C    A        0      0        2 
  31   chr31_6935061     HPrz    C    A        0      0        2 
  31   chr31_6935061     ZBoe    C    A        0      0        2 
  31   chr31_6935061     ZGre    C    A      0.5      1        2 
  31   chr31_6935061     ZHar    C    A        0      0        2 
  31   chr31_6935061   Sample    C    A        0      0        2 
  31   chr31_6951590     AAsi    C    T        0      0        2 
  31   chr31_6951590     AKia    C    T        0      0        2 
  31   chr31_6951590     AOna    C    T        0      0        2 
  31   chr31_6951590     ASom    C    T        0      0        2 
  31   chr31_6951590     HCab    C    T        1      2        2 
  31   chr31_6951590     HPrz    C    T        1      2        2 
  31   chr31_6951590     ZBoe    C    T        0      0        2 
  31   chr31_6951590     ZGre    C    T        0      0        2 
  31   chr31_6951590     ZHar    C    T        0      0        2 
  31   chr31_6951590   Sample    C    T        0      0        2 
  31   chr31_6961177     AAsi    T    G        0      0        2 
  31   chr31_6961177     AKia    T    G        0      0        2 
  31   chr31_6961177     AOna    T    G        0      0        2 
  31   chr31_6961177     ASom    T    G      0.5      1        2 
  31   chr31_6961177     HCab    T    G        0      0        2 
  31   chr31_6961177     HPrz    T    G        0      0        2 
  31   chr31_6961177     ZBoe    T    G        0      0        2 
  31   chr31_6961177     ZGre    T    G        0      0        2 
  31   chr31_6961177     ZHar    T    G        0      0        2 
  31   chr31_6961177   Sample    T    G        0      0        2 
  31   chr31_6967578     AAsi    T    A        0      0        2 
  31   chr31_6967578     AKia    T    A        0      0        2 
  31   chr31_6967578     AOna    T    A        0      0        2 
  31   chr31_6967578     ASom    T    A        0      0        2 
  31   chr31_6967578     HCab    T    A        1      2        2 
  31   chr31_6967578     HPrz    T    A        1      2        2 
  31   chr31_6967578     ZBoe    T    A        0      0        2 
  31   chr31_6967578     ZGre    T    A        0      0        2 
  31   chr31_6967578     ZHar    T    A        0      0        2 
  31   chr31_6967578   Sample    T    A        0      0        2 
  31   chr31_6970526     AAsi    T    C        0      0        2 
  31   chr31_6970526     AKia    T    C        0      0        2 
  31   chr31_6970526     AOna    T    C        0      0        2 
  31   chr31_6970526     ASom    T    C        0      0        2 
  31   chr31_6970526     HCab    T    C        0      0        2 
  31   chr31_6970526     HPrz    T    C        0      0        2 
  31   chr31_6970526     ZBoe    T    C      0.5      1        2 
  31   chr31_6970526     ZGre    T    C        0      0        2 
  31   chr31_6970526     ZHar    T    C        0      0        2 
  31   chr31_6970526   Sample    T    C        0      0        2 
  31   chr31_6986819     AAsi    T    C        0      0        2 
  31   chr31_6986819     AKia    T    C        0      0        2 
  31   chr31_6986819     AOna    T    C      0.5      1        2 
  31   chr31_6986819     ASom    T    C        0      0        2 
  31   chr31_6986819     HCab    T    C        0      0        2 
  31   chr31_6986819     HPrz    T    C        0      0        2 
  31   chr31_6986819     ZBoe    T    C        0      0        2 
  31   chr31_6986819     ZGre    T    C        0      0        2 
  31   chr31_6986819     ZHar    T    C        0      0        2 
  31   chr31_6986819   Sample    T    C        1      2        2 
  31   chr31_6992762     AAsi    T    C        0      0        2 
  31   chr31_6992762     AKia    T    C        0      0        2 
  31   chr31_6992762     AOna    T    C      0.5      1        2 
  31   chr31_6992762     ASom    T    C        0      0        2 
  31   chr31_6992762     HCab    T    C        0      0        2 
  31   chr31_6992762     HPrz    T    C        0      0        2 
  31   chr31_6992762     ZBoe    T    C        0      0        2 
  31   chr31_6992762     ZGre    T    C        0      0        2 
  31   chr31_6992762     ZHar    T    C        0      0        2 
  31   chr31_6992762   Sample    T    C        0      0        2 
  31   chr31_6994004     AAsi    A    G        0      0        2 
  31   chr31_6994004     AKia    A    G        0      0        2 
  31   chr31_6994004     AOna    A    G        0      0        2 
  31   chr31_6994004     ASom    A    G        0      0        2 
  31   chr31_6994004     HCab    A    G        0      0        2 
  31   chr31_6994004     HPrz    A    G        0      0        2 
  31   chr31_6994004     ZBoe    A    G        0      0        2 
  31   chr31_6994004     ZGre    A    G        0      0        2 
  31   chr31_6994004     ZHar    A    G      0.5      1        2 
  31   chr31_6994004   Sample    A    G        0      0        2 
  31   chr31_6997965     AAsi    A    G        0      0        2 
  31   chr31_6997965     AKia    A    G        0      0        2 
  31   chr31_6997965     AOna    A    G        1      2        2 
  31   chr31_6997965     ASom    A    G        0      0        2 
  31   chr31_6997965     HCab    A    G        0      0        2 
  31   chr31_6997965     HPrz    A    G        0      0        2 
  31   chr31_6997965     ZBoe    A    G        0      0        2 
  31   chr31_6997965     ZGre    A    G        0      0        2 
  31   chr31_6997965     ZHar    A    G        0      0        2 
  31   chr31_6997965   Sample    A    G        0      0        2 
  31   chr31_6998553     AAsi    A    G        0      0        2 
  31   chr31_6998553     AKia    A    G        0      0        2 
  31   chr31_6998553     AOna    A    G        0      0        2 
  31   chr31_6998553     ASom    A    G        1      2        2 
  31   chr31_6998553     HCab    A    G        0      0        2 
  31   chr31_6998553     HPrz    A    G        0      0        2 
  31   chr31_6998553     ZBoe    A    G        0      0        2 
  31   chr31_6998553     ZGre    A    G        0      0        2 
  31   chr31_6998553     ZHar    A    G        0      0        2 
  31   chr31_6998553   Sample    A    G        0      0        2 
  31   chr31_7006151     AAsi    A    G        0      0        2 
  31   chr31_7006151     AKia    A    G        0      0        2 
  31   chr31_7006151     AOna    A    G        0      0        2 
  31   chr31_7006151     ASom    A    G        0      0        2 
  31   chr31_7006151     HCab    A    G        0      0        2 
  31   chr31_7006151     HPrz    A    G        0      0        2 
  31   chr31_7006151     ZBoe    A    G        0      0        2 
  31   chr31_7006151     ZGre    A    G      0.5      1        2 
  31   chr31_7006151     ZHar    A    G        0      0        2 
  31   chr31_7006151   Sample    A    G        0      0        2 
  31   chr31_7007492     AAsi    G    C        0      0        2 
  31   chr31_7007492     AKia    G    C        0      0        2 
  31   chr31_7007492     AOna    G    C        0      0        2 
  31   chr31_7007492     ASom    G    C        0      0        2 
  31   chr31_7007492     HCab    G    C        1      2        2 
  31   chr31_7007492     HPrz    G    C        1      2        2 
  31   chr31_7007492     ZBoe    G    C        0      0        2 
  31   chr31_7007492     ZGre    G    C        0      0        2 
  31   chr31_7007492     ZHar    G    C        0      0        2 
  31   chr31_7007492   Sample    G    C        0      0        2 
  31   chr31_7011053     AAsi    A    G        0      0        2 
  31   chr31_7011053     AKia    A    G        0      0        2 
  31   chr31_7011053     AOna    A    G        0      0        2 
  31   chr31_7011053     ASom    A    G        0      0        2 
  31   chr31_7011053     HCab    A    G        0      0        2 
  31   chr31_7011053     HPrz    A    G        0      0        2 
  31   chr31_7011053     ZBoe    A    G      0.5      1        2 
  31   chr31_7011053     ZGre    A    G        0      0        2 
  31   chr31_7011053     ZHar    A    G        0      0        2 
  31   chr31_7011053   Sample    A    G        0      0        2 
  31   chr31_7013477     AAsi    C    T        0      0        2 
  31   chr31_7013477     AKia    C    T        0      0        2 
  31   chr31_7013477     AOna    C    T        0      0        2 
  31   chr31_7013477     ASom    C    T        0      0        2 
  31   chr31_7013477     HCab    C    T        1      2        2 
  31   chr31_7013477     HPrz    C    T        1      2        2 
  31   chr31_7013477     ZBoe    C    T        0      0        2 
  31   chr31_7013477     ZGre    C    T        0      0        2 
  31   chr31_7013477     ZHar    C    T        0      0        2 
  31   chr31_7013477   Sample    C    T        0      0        2 
  31   chr31_7032867     AAsi    C    T        0      0        2 
  31   chr31_7032867     AKia    C    T        0      0        2 
  31   chr31_7032867     AOna    C    T        0      0        2 
  31   chr31_7032867     ASom    C    T        0      0        2 
  31   chr31_7032867     HCab    C    T        0      0        2 
  31   chr31_7032867     HPrz    C    T        0      0        2 
  31   chr31_7032867     ZBoe    C    T        0      0        2 
  31   chr31_7032867     ZGre    C    T      0.5      1        2 
  31   chr31_7032867     ZHar    C    T        0      0        2 
  31   chr31_7032867   Sample    C    T        0      0        2 
  31   chr31_7036352     AAsi    C    T        0      0        2 
  31   chr31_7036352     AKia    C    T        0      0        2 
  31   chr31_7036352     AOna    C    T        0      0        2 
  31   chr31_7036352     ASom    C    T        0      0        2 
  31   chr31_7036352     HCab    C    T        1      2        2 
  31   chr31_7036352     HPrz    C    T        0      0        2 
  31   chr31_7036352     ZBoe    C    T        0      0        2 
  31   chr31_7036352     ZGre    C    T        0      0        2 
  31   chr31_7036352     ZHar    C    T        0      0        2 
  31   chr31_7036352   Sample    C    T        0      0        2 
  31   chr31_7037723     AAsi    A    G        0      0        2 
  31   chr31_7037723     AKia    A    G        0      0        2 
  31   chr31_7037723     AOna    A    G        0      0        2 
  31   chr31_7037723     ASom    A    G        0      0        2 
  31   chr31_7037723     HCab    A    G        0      0        2 
  31   chr31_7037723     HPrz    A    G        0      0        2 
  31   chr31_7037723     ZBoe    A    G      0.5      1        2 
  31   chr31_7037723     ZGre    A    G        0      0        2 
  31   chr31_7037723     ZHar    A    G        0      0        2 
  31   chr31_7037723   Sample    A    G        0      0        2 
  31   chr31_7046087     AAsi    G    C        0      0        2 
  31   chr31_7046087     AKia    G    C        0      0        2 
  31   chr31_7046087     AOna    G    C        0      0        2 
  31   chr31_7046087     ASom    G    C        0      0        2 
  31   chr31_7046087     HCab    G    C        1      2        2 
  31   chr31_7046087     HPrz    G    C        1      2        2 
  31   chr31_7046087     ZBoe    G    C        0      0        2 
  31   chr31_7046087     ZGre    G    C        0      0        2 
  31   chr31_7046087     ZHar    G    C        0      0        2 
  31   chr31_7046087   Sample    G    C        0      0        2 
  31   chr31_7052111     AAsi    G    A        0      0        2 
  31   chr31_7052111     AKia    G    A        0      0        2 
  31   chr31_7052111     AOna    G    A        0      0        2 
  31   chr31_7052111     ASom    G    A        0      0        2 
  31   chr31_7052111     HCab    G    A        1      2        2 
  31   chr31_7052111     HPrz    G    A        1      2        2 
  31   chr31_7052111     ZBoe    G    A        0      0        2 
  31   chr31_7052111     ZGre    G    A        0      0        2 
  31   chr31_7052111     ZHar    G    A        0      0        2 
  31   chr31_7052111   Sample    G    A        0      0        2 
  31   chr31_7052319     AAsi    G    A        0      0        2 
  31   chr31_7052319     AKia    G    A        0      0        2 
  31   chr31_7052319     AOna    G    A        0      0        2 
  31   chr31_7052319     ASom    G    A        0      0        2 
  31   chr31_7052319     HCab    G    A        0      0        2 
  31   chr31_7052319     HPrz    G    A        0      0        2 
  31   chr31_7052319     ZBoe    G    A        0      0        2 
  31   chr31_7052319     ZGre    G    A        0      0        2 
  31   chr31_7052319     ZHar    G    A        1      2        2 
  31   chr31_7052319   Sample    G    A        0      0        2 
  31   chr31_7057751     AAsi    G    C        0      0        2 
  31   chr31_7057751     AKia    G    C        1      2        2 
  31   chr31_7057751     AOna    G    C        0      0        2 
  31   chr31_7057751     ASom    G    C        0      0        2 
  31   chr31_7057751     HCab    G    C        0      0        2 
  31   chr31_7057751     HPrz    G    C        0      0        2 
  31   chr31_7057751     ZBoe    G    C        0      0        2 
  31   chr31_7057751     ZGre    G    C        0      0        2 
  31   chr31_7057751     ZHar    G    C        0      0        2 
  31   chr31_7057751   Sample    G    C        0      0        2 
  31   chr31_7058675     AAsi    C    A        1      2        2 
  31   chr31_7058675     AKia    C    A        0      0        2 
  31   chr31_7058675     AOna    C    A        0      0        2 
  31   chr31_7058675     ASom    C    A      0.5      1        2 
  31   chr31_7058675     HCab    C    A        0      0        2 
  31   chr31_7058675     HPrz    C    A        0      0        2 
  31   chr31_7058675     ZBoe    C    A        0      0        2 
  31   chr31_7058675     ZGre    C    A        0      0        2 
  31   chr31_7058675     ZHar    C    A        0      0        2 
  31   chr31_7058675   Sample    C    A        0      0        2 
  31   chr31_7058751     AAsi    C    T        0      0        2 
  31   chr31_7058751     AKia    C    T        0      0        2 
  31   chr31_7058751     AOna    C    T        0      0        2 
  31   chr31_7058751     ASom    C    T        0      0        2 
  31   chr31_7058751     HCab    C    T        1      2        2 
  31   chr31_7058751     HPrz    C    T        1      2        2 
  31   chr31_7058751     ZBoe    C    T        0      0        2 
  31   chr31_7058751     ZGre    C    T        0      0        2 
  31   chr31_7058751     ZHar    C    T        0      0        2 
  31   chr31_7058751   Sample    C    T        0      0        2 
  31   chr31_7061187     AAsi    G    A        0      0        2 
  31   chr31_7061187     AKia    G    A        0      0        2 
  31   chr31_7061187     AOna    G    A        0      0        2 
  31   chr31_7061187     ASom    G    A        0      0        2 
  31   chr31_7061187     HCab    G    A        0      0        2 
  31   chr31_7061187     HPrz    G    A        0      0        2 
  31   chr31_7061187     ZBoe    G    A      0.5      1        2 
  31   chr31_7061187     ZGre    G    A        0      0        2 
  31   chr31_7061187     ZHar    G    A        0      0        2 
  31   chr31_7061187   Sample    G    A        0      0        2 
  31   chr31_7061390     AAsi    T    C        0      0        2 
  31   chr31_7061390     AKia    T    C        0      0        2 
  31   chr31_7061390     AOna    T    C      0.5      1        2 
  31   chr31_7061390     ASom    T    C        0      0        2 
  31   chr31_7061390     HCab    T    C        0      0        2 
  31   chr31_7061390     HPrz    T    C        0      0        2 
  31   chr31_7061390     ZBoe    T    C        0      0        2 
  31   chr31_7061390     ZGre    T    C        0      0        2 
  31   chr31_7061390     ZHar    T    C        0      0        2 
  31   chr31_7061390   Sample    T    C        0      0        2 
  31   chr31_7062450     AAsi    T    G        0      0        2 
  31   chr31_7062450     AKia    T    G        0      0        2 
  31   chr31_7062450     AOna    T    G        0      0        2 
  31   chr31_7062450     ASom    T    G        0      0        2 
  31   chr31_7062450     HCab    T    G        1      2        2 
  31   chr31_7062450     HPrz    T    G        1      2        2 
  31   chr31_7062450     ZBoe    T    G        0      0        2 
  31   chr31_7062450     ZGre    T    G        0      0        2 
  31   chr31_7062450     ZHar    T    G        0      0        2 
  31   chr31_7062450   Sample    T    G        0      0        2 
  31   chr31_7064822     AAsi    C    T        0      0        2 
  31   chr31_7064822     AKia    C    T        0      0        2 
  31   chr31_7064822     AOna    C    T        0      0        2 
  31   chr31_7064822     ASom    C    T        0      0        2 
  31   chr31_7064822     HCab    C    T        1      2        2 
  31   chr31_7064822     HPrz    C    T        1      2        2 
  31   chr31_7064822     ZBoe    C    T        0      0        2 
  31   chr31_7064822     ZGre    C    T        0      0        2 
  31   chr31_7064822     ZHar    C    T        0      0        2 
  31   chr31_7064822   Sample    C    T        0      0        2 
  31   chr31_7065215     AAsi    C    T        0      0        2 
  31   chr31_7065215     AKia    C    T        0      0        2 
  31   chr31_7065215     AOna    C    T        0      0        2 
  31   chr31_7065215     ASom    C    T        0      0        2 
  31   chr31_7065215     HCab    C    T        0      0        2 
  31   chr31_7065215     HPrz    C    T        0      0        2 
  31   chr31_7065215     ZBoe    C    T        0      0        2 
  31   chr31_7065215     ZGre    C    T        0      0        2 
  31   chr31_7065215     ZHar    C    T        1      2        2 
  31   chr31_7065215   Sample    C    T        0      0        2 
  31   chr31_7070531     AAsi    C    T        0      0        2 
  31   chr31_7070531     AKia    C    T        0      0        2 
  31   chr31_7070531     AOna    C    T        0      0        2 
  31   chr31_7070531     ASom    C    T        0      0        2 
  31   chr31_7070531     HCab    C    T        1      2        2 
  31   chr31_7070531     HPrz    C    T        1      2        2 
  31   chr31_7070531     ZBoe    C    T        0      0        2 
  31   chr31_7070531     ZGre    C    T        0      0        2 
  31   chr31_7070531     ZHar    C    T        0      0        2 
  31   chr31_7070531   Sample    C    T        0      0        2 
  31   chr31_7077217     AAsi    T    C        0      0        2 
  31   chr31_7077217     AKia    T    C        0      0        2 
  31   chr31_7077217     AOna    T    C        0      0        2 
  31   chr31_7077217     ASom    T    C        0      0        2 
  31   chr31_7077217     HCab    T    C        1      2        2 
  31   chr31_7077217     HPrz    T    C        1      2        2 
  31   chr31_7077217     ZBoe    T    C        0      0        2 
  31   chr31_7077217     ZGre    T    C        0      0        2 
  31   chr31_7077217     ZHar    T    C        0      0        2 
  31   chr31_7077217   Sample    T    C        0      0        2 
  31   chr31_7083794     AAsi    C    T        0      0        2 
  31   chr31_7083794     AKia    C    T        0      0        2 
  31   chr31_7083794     AOna    C    T        0      0        2 
  31   chr31_7083794     ASom    C    T        0      0        2 
  31   chr31_7083794     HCab    C    T        0      0        2 
  31   chr31_7083794     HPrz    C    T      0.5      1        2 
  31   chr31_7083794     ZBoe    C    T        0      0        2 
  31   chr31_7083794     ZGre    C    T        0      0        2 
  31   chr31_7083794     ZHar    C    T        0      0        2 
  31   chr31_7083794   Sample    C    T        0      0        2 
  31   chr31_7088820     AAsi    C    T        0      0        2 
  31   chr31_7088820     AKia    C    T        0      0        2 
  31   chr31_7088820     AOna    C    T      0.5      1        2 
  31   chr31_7088820     ASom    C    T        0      0        2 
  31   chr31_7088820     HCab    C    T        0      0        2 
  31   chr31_7088820     HPrz    C    T        0      0        2 
  31   chr31_7088820     ZBoe    C    T        0      0        2 
  31   chr31_7088820     ZGre    C    T        0      0        2 
  31   chr31_7088820     ZHar    C    T        0      0        2 
  31   chr31_7088820   Sample    C    T        0      0        2 
  31   chr31_7094422     AAsi    G    A        0      0        2 
  31   chr31_7094422     AKia    G    A        0      0        2 
  31   chr31_7094422     AOna    G    A        0      0        2 
  31   chr31_7094422     ASom    G    A        0      0        2 
  31   chr31_7094422     HCab    G    A        0      0        2 
  31   chr31_7094422     HPrz    G    A        0      0        2 
  31   chr31_7094422     ZBoe    G    A        0      0        2 
  31   chr31_7094422     ZGre    G    A        0      0        2 
  31   chr31_7094422     ZHar    G    A        1      2        2 
  31   chr31_7094422   Sample    G    A        0      0        2 
  31   chr31_7095020     AAsi    A    G        0      0        2 
  31   chr31_7095020     AKia    A    G        0      0        2 
  31   chr31_7095020     AOna    A    G        0      0        2 
  31   chr31_7095020     ASom    A    G        0      0        2 
  31   chr31_7095020     HCab    A    G        1      2        2 
  31   chr31_7095020     HPrz    A    G        0      0        2 
  31   chr31_7095020     ZBoe    A    G        0      0        2 
  31   chr31_7095020     ZGre    A    G        0      0        2 
  31   chr31_7095020     ZHar    A    G        0      0        2 
  31   chr31_7095020   Sample    A    G        0      0        2 
  31   chr31_7098190     AAsi    T    C        0      0        2 
  31   chr31_7098190     AKia    T    C        0      0        2 
  31   chr31_7098190     AOna    T    C        0      0        2 
  31   chr31_7098190     ASom    T    C        0      0        2 
  31   chr31_7098190     HCab    T    C        0      0        2 
  31   chr31_7098190     HPrz    T    C        0      0        2 
  31   chr31_7098190     ZBoe    T    C        0      0        2 
  31   chr31_7098190     ZGre    T    C        1      2        2 
  31   chr31_7098190     ZHar    T    C        0      0        2 
  31   chr31_7098190   Sample    T    C        0      0        2 
  31   chr31_7101308     AAsi    T    C        0      0        2 
  31   chr31_7101308     AKia    T    C        0      0        2 
  31   chr31_7101308     AOna    T    C        0      0        2 
  31   chr31_7101308     ASom    T    C        0      0        2 
  31   chr31_7101308     HCab    T    C        0      0        2 
  31   chr31_7101308     HPrz    T    C        0      0        2 
  31   chr31_7101308     ZBoe    T    C        0      0        2 
  31   chr31_7101308     ZGre    T    C        0      0        2 
  31   chr31_7101308     ZHar    T    C        1      2        2 
  31   chr31_7101308   Sample    T    C        0      0        2 
  31   chr31_7107646     AAsi    A    C        0      0        2 
  31   chr31_7107646     AKia    A    C        0      0        2 
  31   chr31_7107646     AOna    A    C        0      0        2 
  31   chr31_7107646     ASom    A    C        0      0        2 
  31   chr31_7107646     HCab    A    C        1      2        2 
  31   chr31_7107646     HPrz    A    C        1      2        2 
  31   chr31_7107646     ZBoe    A    C        0      0        2 
  31   chr31_7107646     ZGre    A    C        0      0        2 
  31   chr31_7107646     ZHar    A    C        0      0        2 
  31   chr31_7107646   Sample    A    C        0      0        2 
  31   chr31_7109526     AAsi    G    A        0      0        2 
  31   chr31_7109526     AKia    G    A        0      0        2 
  31   chr31_7109526     AOna    G    A        0      0        2 
  31   chr31_7109526     ASom    G    A        0      0        2 
  31   chr31_7109526     HCab    G    A        1      2        2 
  31   chr31_7109526     HPrz    G    A        1      2        2 
  31   chr31_7109526     ZBoe    G    A        0      0        2 
  31   chr31_7109526     ZGre    G    A        0      0        2 
  31   chr31_7109526     ZHar    G    A        0      0        2 
  31   chr31_7109526   Sample    G    A        0      0        2 
  31   chr31_7110686     AAsi    T    A        0      0        2 
  31   chr31_7110686     AKia    T    A        0      0        2 
  31   chr31_7110686     AOna    T    A        0      0        2 
  31   chr31_7110686     ASom    T    A        0      0        2 
  31   chr31_7110686     HCab    T    A        0      0        2 
  31   chr31_7110686     HPrz    T    A        0      0        2 
  31   chr31_7110686     ZBoe    T    A        0      0        2 
  31   chr31_7110686     ZGre    T    A        0      0        2 
  31   chr31_7110686     ZHar    T    A        1      2        2 
  31   chr31_7110686   Sample    T    A        0      0        2 
  31   chr31_7111679     AAsi    C    T        0      0        2 
  31   chr31_7111679     AKia    C    T        0      0        2 
  31   chr31_7111679     AOna    C    T        0      0        2 
  31   chr31_7111679     ASom    C    T        0      0        2 
  31   chr31_7111679     HCab    C    T        0      0        2 
  31   chr31_7111679     HPrz    C    T        0      0        2 
  31   chr31_7111679     ZBoe    C    T        0      0        2 
  31   chr31_7111679     ZGre    C    T        0      0        2 
  31   chr31_7111679     ZHar    C    T      0.5      1        2 
  31   chr31_7111679   Sample    C    T        0      0        2 
  31   chr31_7112145     AAsi    G    A        0      0        2 
  31   chr31_7112145     AKia    G    A        0      0        2 
  31   chr31_7112145     AOna    G    A        0      0        2 
  31   chr31_7112145     ASom    G    A        0      0        2 
  31   chr31_7112145     HCab    G    A      0.5      1        2 
  31   chr31_7112145     HPrz    G    A      0.5      1        2 
  31   chr31_7112145     ZBoe    G    A        0      0        2 
  31   chr31_7112145     ZGre    G    A        0      0        2 
  31   chr31_7112145     ZHar    G    A        0      0        2 
  31   chr31_7112145   Sample    G    A        0      0        2 
  31   chr31_7114166     AAsi    A    G        0      0        2 
  31   chr31_7114166     AKia    A    G        0      0        2 
  31   chr31_7114166     AOna    A    G        0      0        2 
  31   chr31_7114166     ASom    A    G        0      0        2 
  31   chr31_7114166     HCab    A    G        0      0        2 
  31   chr31_7114166     HPrz    A    G        0      0        2 
  31   chr31_7114166     ZBoe    A    G      0.5      1        2 
  31   chr31_7114166     ZGre    A    G        0      0        2 
  31   chr31_7114166     ZHar    A    G        0      0        2 
  31   chr31_7114166   Sample    A    G        0      0        2 
  31   chr31_7114170     AAsi    T    C        0      0        2 
  31   chr31_7114170     AKia    T    C        0      0        2 
  31   chr31_7114170     AOna    T    C        0      0        2 
  31   chr31_7114170     ASom    T    C        0      0        2 
  31   chr31_7114170     HCab    T    C        0      0        2 
  31   chr31_7114170     HPrz    T    C        0      0        2 
  31   chr31_7114170     ZBoe    T    C        0      0        2 
  31   chr31_7114170     ZGre    T    C        1      2        2 
  31   chr31_7114170     ZHar    T    C        0      0        2 
  31   chr31_7114170   Sample    T    C        0      0        2 
  31   chr31_7123070     AAsi    T    C        0      0        2 
  31   chr31_7123070     AKia    T    C        0      0        2 
  31   chr31_7123070     AOna    T    C        0      0        2 
  31   chr31_7123070     ASom    T    C        0      0        2 
  31   chr31_7123070     HCab    T    C        0      0        2 
  31   chr31_7123070     HPrz    T    C        0      0        2 
  31   chr31_7123070     ZBoe    T    C        0      0        2 
  31   chr31_7123070     ZGre    T    C        1      2        2 
  31   chr31_7123070     ZHar    T    C        0      0        2 
  31   chr31_7123070   Sample    T    C        0      0        2 
  31   chr31_7125604     AAsi    G    C        0      0        2 
  31   chr31_7125604     AKia    G    C        0      0        2 
  31   chr31_7125604     AOna    G    C        0      0        2 
  31   chr31_7125604     ASom    G    C        0      0        2 
  31   chr31_7125604     HCab    G    C        1      2        2 
  31   chr31_7125604     HPrz    G    C        1      2        2 
  31   chr31_7125604     ZBoe    G    C        0      0        2 
  31   chr31_7125604     ZGre    G    C        0      0        2 
  31   chr31_7125604     ZHar    G    C        0      0        2 
  31   chr31_7125604   Sample    G    C        0      0        2 
  31   chr31_7127065     AAsi    T    C        0      0        2 
  31   chr31_7127065     AKia    T    C        0      0        2 
  31   chr31_7127065     AOna    T    C        0      0        2 
  31   chr31_7127065     ASom    T    C        0      0        2 
  31   chr31_7127065     HCab    T    C        0      0        2 
  31   chr31_7127065     HPrz    T    C        0      0        2 
  31   chr31_7127065     ZBoe    T    C      0.5      1        2 
  31   chr31_7127065     ZGre    T    C        0      0        2 
  31   chr31_7127065     ZHar    T    C        0      0        2 
  31   chr31_7127065   Sample    T    C        0      0        2 
  31   chr31_7133937     AAsi    C    T        0      0        2 
  31   chr31_7133937     AKia    C    T        0      0        2 
  31   chr31_7133937     AOna    C    T        0      0        2 
  31   chr31_7133937     ASom    C    T        0      0        2 
  31   chr31_7133937     HCab    C    T        1      2        2 
  31   chr31_7133937     HPrz    C    T        1      2        2 
  31   chr31_7133937     ZBoe    C    T        0      0        2 
  31   chr31_7133937     ZGre    C    T        0      0        2 
  31   chr31_7133937     ZHar    C    T        0      0        2 
  31   chr31_7133937   Sample    C    T        0      0        2 
  31   chr31_7134730     AAsi    A    G        0      0        2 
  31   chr31_7134730     AKia    A    G        0      0        2 
  31   chr31_7134730     AOna    A    G        0      0        2 
  31   chr31_7134730     ASom    A    G        0      0        2 
  31   chr31_7134730     HCab    A    G        1      2        2 
  31   chr31_7134730     HPrz    A    G        1      2        2 
  31   chr31_7134730     ZBoe    A    G        0      0        2 
  31   chr31_7134730     ZGre    A    G        0      0        2 
  31   chr31_7134730     ZHar    A    G        1      2        2 
  31   chr31_7134730   Sample    A    G        0      0        2 
  31   chr31_7140497     AAsi    C    A        0      0        2 
  31   chr31_7140497     AKia    C    A        0      0        2 
  31   chr31_7140497     AOna    C    A        0      0        2 
  31   chr31_7140497     ASom    C    A        0      0        2 
  31   chr31_7140497     HCab    C    A        1      2        2 
  31   chr31_7140497     HPrz    C    A        1      2        2 
  31   chr31_7140497     ZBoe    C    A        0      0        2 
  31   chr31_7140497     ZGre    C    A        0      0        2 
  31   chr31_7140497     ZHar    C    A        0      0        2 
  31   chr31_7140497   Sample    C    A        0      0        2 
  31   chr31_7159168     AAsi    T    C        0      0        2 
  31   chr31_7159168     AKia    T    C        1      2        2 
  31   chr31_7159168     AOna    T    C        0      0        2 
  31   chr31_7159168     ASom    T    C        0      0        2 
  31   chr31_7159168     HCab    T    C        0      0        2 
  31   chr31_7159168     HPrz    T    C        0      0        2 
  31   chr31_7159168     ZBoe    T    C        0      0        2 
  31   chr31_7159168     ZGre    T    C        0      0        2 
  31   chr31_7159168     ZHar    T    C        0      0        2 
  31   chr31_7159168   Sample    T    C        0      0        2 
  31   chr31_7167503     AAsi    A    G        0      0        2 
  31   chr31_7167503     AKia    A    G        0      0        2 
  31   chr31_7167503     AOna    A    G        0      0        2 
  31   chr31_7167503     ASom    A    G        0      0        2 
  31   chr31_7167503     HCab    A    G        0      0        2 
  31   chr31_7167503     HPrz    A    G        0      0        2 
  31   chr31_7167503     ZBoe    A    G      0.5      1        2 
  31   chr31_7167503     ZGre    A    G        0      0        2 
  31   chr31_7167503     ZHar    A    G        0      0        2 
  31   chr31_7167503   Sample    A    G        0      0        2 
  31   chr31_7171595     AAsi    A    G        0      0        2 
  31   chr31_7171595     AKia    A    G      0.5      1        2 
  31   chr31_7171595     AOna    A    G      0.5      1        2 
  31   chr31_7171595     ASom    A    G        0      0        2 
  31   chr31_7171595     HCab    A    G        0      0        2 
  31   chr31_7171595     HPrz    A    G        0      0        2 
  31   chr31_7171595     ZBoe    A    G        0      0        2 
  31   chr31_7171595     ZGre    A    G        0      0        2 
  31   chr31_7171595     ZHar    A    G        0      0        2 
  31   chr31_7171595   Sample    A    G        0      0        2 
  31   chr31_7175378     AAsi    G    A        0      0        2 
  31   chr31_7175378     AKia    G    A      0.5      1        2 
  31   chr31_7175378     AOna    G    A        0      0        2 
  31   chr31_7175378     ASom    G    A        0      0        2 
  31   chr31_7175378     HCab    G    A        0      0        2 
  31   chr31_7175378     HPrz    G    A        0      0        2 
  31   chr31_7175378     ZBoe    G    A        0      0        2 
  31   chr31_7175378     ZGre    G    A        0      0        2 
  31   chr31_7175378     ZHar    G    A        0      0        2 
  31   chr31_7175378   Sample    G    A        0      0        2 
  31   chr31_7179904     AAsi    T    C        0      0        2 
  31   chr31_7179904     AKia    T    C        0      0        2 
  31   chr31_7179904     AOna    T    C        0      0        2 
  31   chr31_7179904     ASom    T    C        1      2        2 
  31   chr31_7179904     HCab    T    C        0      0        2 
  31   chr31_7179904     HPrz    T    C        0      0        2 
  31   chr31_7179904     ZBoe    T    C        0      0        2 
  31   chr31_7179904     ZGre    T    C        0      0        2 
  31   chr31_7179904     ZHar    T    C        0      0        2 
  31   chr31_7179904   Sample    T    C        1      2        2 
  31   chr31_7180549     AAsi    T    C        0      0        2 
  31   chr31_7180549     AKia    T    C        0      0        2 
  31   chr31_7180549     AOna    T    C        0      0        2 
  31   chr31_7180549     ASom    T    C        0      0        2 
  31   chr31_7180549     HCab    T    C        0      0        2 
  31   chr31_7180549     HPrz    T    C        0      0        2 
  31   chr31_7180549     ZBoe    T    C      0.5      1        2 
  31   chr31_7180549     ZGre    T    C        0      0        2 
  31   chr31_7180549     ZHar    T    C        0      0        2 
  31   chr31_7180549   Sample    T    C        0      0        2 
  31   chr31_7182054     AAsi    A    G      0.5      1        2 
  31   chr31_7182054     AKia    A    G        0      0        2 
  31   chr31_7182054     AOna    A    G        0      0        2 
  31   chr31_7182054     ASom    A    G        0      0        2 
  31   chr31_7182054     HCab    A    G        0      0        2 
  31   chr31_7182054     HPrz    A    G        0      0        2 
  31   chr31_7182054     ZBoe    A    G        0      0        2 
  31   chr31_7182054     ZGre    A    G        0      0        2 
  31   chr31_7182054     ZHar    A    G        0      0        2 
  31   chr31_7182054   Sample    A    G        0      0        2 
  31   chr31_7183652     AAsi    T    C      0.5      1        2 
  31   chr31_7183652     AKia    T    C        0      0        2 
  31   chr31_7183652     AOna    T    C        0      0        2 
  31   chr31_7183652     ASom    T    C        1      2        2 
  31   chr31_7183652     HCab    T    C        0      0        2 
  31   chr31_7183652     HPrz    T    C        0      0        2 
  31   chr31_7183652     ZBoe    T    C        0      0        2 
  31   chr31_7183652     ZGre    T    C        0      0        2 
  31   chr31_7183652     ZHar    T    C        0      0        2 
  31   chr31_7183652   Sample    T    C        1      2        2 
  31   chr31_7187225     AAsi    A    G        0      0        2 
  31   chr31_7187225     AKia    A    G        0      0        2 
  31   chr31_7187225     AOna    A    G        0      0        2 
  31   chr31_7187225     ASom    A    G        0      0        2 
  31   chr31_7187225     HCab    A    G        0      0        2 
  31   chr31_7187225     HPrz    A    G        0      0        2 
  31   chr31_7187225     ZBoe    A    G      0.5      1        2 
  31   chr31_7187225     ZGre    A    G        1      2        2 
  31   chr31_7187225     ZHar    A    G        0      0        2 
  31   chr31_7187225   Sample    A    G        0      0        2 
  31   chr31_7193204     AAsi    C    T        0      0        2 
  31   chr31_7193204     AKia    C    T        0      0        2 
  31   chr31_7193204     AOna    C    T        0      0        2 
  31   chr31_7193204     ASom    C    T        1      2        2 
  31   chr31_7193204     HCab    C    T        0      0        2 
  31   chr31_7193204     HPrz    C    T        0      0        2 
  31   chr31_7193204     ZBoe    C    T        0      0        2 
  31   chr31_7193204     ZGre    C    T        0      0        2 
  31   chr31_7193204     ZHar    C    T        0      0        2 
  31   chr31_7193204   Sample    C    T        0      0        2 
  31   chr31_7194348     AAsi    T    C        0      0        2 
  31   chr31_7194348     AKia    T    C        0      0        2 
  31   chr31_7194348     AOna    T    C        0      0        2 
  31   chr31_7194348     ASom    T    C        0      0        2 
  31   chr31_7194348     HCab    T    C        0      0        2 
  31   chr31_7194348     HPrz    T    C        0      0        2 
  31   chr31_7194348     ZBoe    T    C        0      0        2 
  31   chr31_7194348     ZGre    T    C        1      2        2 
  31   chr31_7194348     ZHar    T    C        0      0        2 
  31   chr31_7194348   Sample    T    C        0      0        2 
  31   chr31_7201963     AAsi    T    C        0      0        2 
  31   chr31_7201963     AKia    T    C        0      0        2 
  31   chr31_7201963     AOna    T    C        0      0        2 
  31   chr31_7201963     ASom    T    C        0      0        2 
  31   chr31_7201963     HCab    T    C        1      2        2 
  31   chr31_7201963     HPrz    T    C        1      2        2 
  31   chr31_7201963     ZBoe    T    C        0      0        2 
  31   chr31_7201963     ZGre    T    C        0      0        2 
  31   chr31_7201963     ZHar    T    C        0      0        2 
  31   chr31_7201963   Sample    T    C        0      0        2 
  31   chr31_7207842     AAsi    A    C        0      0        2 
  31   chr31_7207842     AKia    A    C        1      2        2 
  31   chr31_7207842     AOna    A    C        1      2        2 
  31   chr31_7207842     ASom    A    C        1      2        2 
  31   chr31_7207842     HCab    A    C        0      0        2 
  31   chr31_7207842     HPrz    A    C        0      0        2 
  31   chr31_7207842     ZBoe    A    C        0      0        2 
  31   chr31_7207842     ZGre    A    C        0      0        2 
  31   chr31_7207842     ZHar    A    C        0      0        2 
  31   chr31_7207842   Sample    A    C        0      0        2 
  31   chr31_7208179     AAsi    T    C        0      0        2 
  31   chr31_7208179     AKia    T    C        0      0        2 
  31   chr31_7208179     AOna    T    C        0      0        2 
  31   chr31_7208179     ASom    T    C        0      0        2 
  31   chr31_7208179     HCab    T    C        1      2        2 
  31   chr31_7208179     HPrz    T    C        1      2        2 
  31   chr31_7208179     ZBoe    T    C        0      0        2 
  31   chr31_7208179     ZGre    T    C        0      0        2 
  31   chr31_7208179     ZHar    T    C        0      0        2 
  31   chr31_7208179   Sample    T    C        0      0        2 
  31   chr31_7210419     AAsi    C    T        0      0        2 
  31   chr31_7210419     AKia    C    T        0      0        2 
  31   chr31_7210419     AOna    C    T        0      0        2 
  31   chr31_7210419     ASom    C    T        0      0        2 
  31   chr31_7210419     HCab    C    T        1      2        2 
  31   chr31_7210419     HPrz    C    T        1      2        2 
  31   chr31_7210419     ZBoe    C    T      0.5      1        2 
  31   chr31_7210419     ZGre    C    T        1      2        2 
  31   chr31_7210419     ZHar    C    T        1      2        2 
  31   chr31_7210419   Sample    C    T        0      0        2 
  31   chr31_7213390     AAsi    A    C        0      0        2 
  31   chr31_7213390     AKia    A    C        0      0        2 
  31   chr31_7213390     AOna    A    C        0      0        2 
  31   chr31_7213390     ASom    A    C        0      0        2 
  31   chr31_7213390     HCab    A    C        0      0        2 
  31   chr31_7213390     HPrz    A    C        0      0        2 
  31   chr31_7213390     ZBoe    A    C      0.5      1        2 
  31   chr31_7213390     ZGre    A    C        0      0        2 
  31   chr31_7213390     ZHar    A    C        0      0        2 
  31   chr31_7213390   Sample    A    C        0      0        2 
  31   chr31_7213948     AAsi    G    T        0      0        2 
  31   chr31_7213948     AKia    G    T        0      0        2 
  31   chr31_7213948     AOna    G    T        0      0        2 
  31   chr31_7213948     ASom    G    T        0      0        2 
  31   chr31_7213948     HCab    G    T        1      2        2 
  31   chr31_7213948     HPrz    G    T        1      2        2 
  31   chr31_7213948     ZBoe    G    T        0      0        2 
  31   chr31_7213948     ZGre    G    T        0      0        2 
  31   chr31_7213948     ZHar    G    T        0      0        2 
  31   chr31_7213948   Sample    G    T        0      0        2 
  31   chr31_7217862     AAsi    G    A        0      0        2 
  31   chr31_7217862     AKia    G    A        0      0        2 
  31   chr31_7217862     AOna    G    A        0      0        2 
  31   chr31_7217862     ASom    G    A        0      0        2 
  31   chr31_7217862     HCab    G    A        0      0        2 
  31   chr31_7217862     HPrz    G    A        0      0        2 
  31   chr31_7217862     ZBoe    G    A        0      0        2 
  31   chr31_7217862     ZGre    G    A        1      2        2 
  31   chr31_7217862     ZHar    G    A        0      0        2 
  31   chr31_7217862   Sample    G    A        0      0        2 
  31   chr31_7221024     AAsi    T    C        0      0        2 
  31   chr31_7221024     AKia    T    C        0      0        2 
  31   chr31_7221024     AOna    T    C      0.5      1        2 
  31   chr31_7221024     ASom    T    C        0      0        2 
  31   chr31_7221024     HCab    T    C        0      0        2 
  31   chr31_7221024     HPrz    T    C        0      0        2 
  31   chr31_7221024     ZBoe    T    C        0      0        2 
  31   chr31_7221024     ZGre    T    C        0      0        2 
  31   chr31_7221024     ZHar    T    C        0      0        2 
  31   chr31_7221024   Sample    T    C        0      0        2 
  31   chr31_7226946     AAsi    G    A      0.5      1        2 
  31   chr31_7226946     AKia    G    A        0      0        2 
  31   chr31_7226946     AOna    G    A        0      0        2 
  31   chr31_7226946     ASom    G    A      0.5      1        2 
  31   chr31_7226946     HCab    G    A        0      0        2 
  31   chr31_7226946     HPrz    G    A        0      0        2 
  31   chr31_7226946     ZBoe    G    A        0      0        2 
  31   chr31_7226946     ZGre    G    A        0      0        2 
  31   chr31_7226946     ZHar    G    A        0      0        2 
  31   chr31_7226946   Sample    G    A        0      0        2 
  31   chr31_7240992     AAsi    T    C        0      0        2 
  31   chr31_7240992     AKia    T    C        0      0        2 
  31   chr31_7240992     AOna    T    C        0      0        2 
  31   chr31_7240992     ASom    T    C        0      0        2 
  31   chr31_7240992     HCab    T    C        1      2        2 
  31   chr31_7240992     HPrz    T    C        1      2        2 
  31   chr31_7240992     ZBoe    T    C        0      0        2 
  31   chr31_7240992     ZGre    T    C        0      0        2 
  31   chr31_7240992     ZHar    T    C        0      0        2 
  31   chr31_7240992   Sample    T    C        0      0        2 
  31   chr31_7243120     AAsi    T    C        0      0        2 
  31   chr31_7243120     AKia    T    C        0      0        2 
  31   chr31_7243120     AOna    T    C        0      0        2 
  31   chr31_7243120     ASom    T    C        0      0        2 
  31   chr31_7243120     HCab    T    C        1      2        2 
  31   chr31_7243120     HPrz    T    C        1      2        2 
  31   chr31_7243120     ZBoe    T    C        0      0        2 
  31   chr31_7243120     ZGre    T    C        0      0        2 
  31   chr31_7243120     ZHar    T    C        0      0        2 
  31   chr31_7243120   Sample    T    C        0      0        2 
  31   chr31_7244523     AAsi    C    T        0      0        2 
  31   chr31_7244523     AKia    C    T        0      0        2 
  31   chr31_7244523     AOna    C    T        0      0        2 
  31   chr31_7244523     ASom    C    T        0      0        2 
  31   chr31_7244523     HCab    C    T        1      2        2 
  31   chr31_7244523     HPrz    C    T        1      2        2 
  31   chr31_7244523     ZBoe    C    T        0      0        2 
  31   chr31_7244523     ZGre    C    T        0      0        2 
  31   chr31_7244523     ZHar    C    T        0      0        2 
  31   chr31_7244523   Sample    C    T        0      0        2 
  31   chr31_7249646     AAsi    A    T        0      0        2 
  31   chr31_7249646     AKia    A    T        0      0        2 
  31   chr31_7249646     AOna    A    T        0      0        2 
  31   chr31_7249646     ASom    A    T        0      0        2 
  31   chr31_7249646     HCab    A    T        1      2        2 
  31   chr31_7249646     HPrz    A    T        1      2        2 
  31   chr31_7249646     ZBoe    A    T        0      0        2 
  31   chr31_7249646     ZGre    A    T        0      0        2 
  31   chr31_7249646     ZHar    A    T        0      0        2 
  31   chr31_7249646   Sample    A    T        0      0        2 
  31   chr31_7257566     AAsi    T    C        0      0        2 
  31   chr31_7257566     AKia    T    C        0      0        2 
  31   chr31_7257566     AOna    T    C        0      0        2 
  31   chr31_7257566     ASom    T    C        0      0        2 
  31   chr31_7257566     HCab    T    C        1      2        2 
  31   chr31_7257566     HPrz    T    C        1      2        2 
  31   chr31_7257566     ZBoe    T    C        0      0        2 
  31   chr31_7257566     ZGre    T    C        0      0        2 
  31   chr31_7257566     ZHar    T    C        0      0        2 
  31   chr31_7257566   Sample    T    C        0      0        2 
  31   chr31_7258464     AAsi    T    C        0      0        2 
  31   chr31_7258464     AKia    T    C        1      2        2 
  31   chr31_7258464     AOna    T    C        0      0        2 
  31   chr31_7258464     ASom    T    C        0      0        2 
  31   chr31_7258464     HCab    T    C        0      0        2 
  31   chr31_7258464     HPrz    T    C        0      0        2 
  31   chr31_7258464     ZBoe    T    C        0      0        2 
  31   chr31_7258464     ZGre    T    C        0      0        2 
  31   chr31_7258464     ZHar    T    C        0      0        2 
  31   chr31_7258464   Sample    T    C        0      0        2 
  31   chr31_7258465     AAsi    A    G        0      0        2 
  31   chr31_7258465     AKia    A    G        0      0        2 
  31   chr31_7258465     AOna    A    G        0      0        2 
  31   chr31_7258465     ASom    A    G        0      0        2 
  31   chr31_7258465     HCab    A    G        1      2        2 
  31   chr31_7258465     HPrz    A    G        1      2        2 
  31   chr31_7258465     ZBoe    A    G        0      0        2 
  31   chr31_7258465     ZGre    A    G        0      0        2 
  31   chr31_7258465     ZHar    A    G        0      0        2 
  31   chr31_7258465   Sample    A    G        0      0        2 
  31   chr31_7259248     AAsi    T    C        0      0        2 
  31   chr31_7259248     AKia    T    C        0      0        2 
  31   chr31_7259248     AOna    T    C      0.5      1        2 
  31   chr31_7259248     ASom    T    C        0      0        2 
  31   chr31_7259248     HCab    T    C        0      0        2 
  31   chr31_7259248     HPrz    T    C        0      0        2 
  31   chr31_7259248     ZBoe    T    C        0      0        2 
  31   chr31_7259248     ZGre    T    C        0      0        2 
  31   chr31_7259248     ZHar    T    C        0      0        2 
  31   chr31_7259248   Sample    T    C        0      0        2 
  31   chr31_7264071     AAsi    T    C        0      0        2 
  31   chr31_7264071     AKia    T    C        1      2        2 
  31   chr31_7264071     AOna    T    C        1      2        2 
  31   chr31_7264071     ASom    T    C        0      0        2 
  31   chr31_7264071     HCab    T    C        1      2        2 
  31   chr31_7264071     HPrz    T    C        1      2        2 
  31   chr31_7264071     ZBoe    T    C        0      0        2 
  31   chr31_7264071     ZGre    T    C        0      0        2 
  31   chr31_7264071     ZHar    T    C        0      0        2 
  31   chr31_7264071   Sample    T    C        0      0        2 
  31   chr31_7264150     AAsi    A    G        0      0        2 
  31   chr31_7264150     AKia    A    G        1      2        2 
  31   chr31_7264150     AOna    A    G        0      0        2 
  31   chr31_7264150     ASom    A    G        0      0        2 
  31   chr31_7264150     HCab    A    G        0      0        2 
  31   chr31_7264150     HPrz    A    G        0      0        2 
  31   chr31_7264150     ZBoe    A    G        0      0        2 
  31   chr31_7264150     ZGre    A    G        0      0        2 
  31   chr31_7264150     ZHar    A    G        0      0        2 
  31   chr31_7264150   Sample    A    G        0      0        2 
  31   chr31_7270060     AAsi    T    C        0      0        2 
  31   chr31_7270060     AKia    T    C        0      0        2 
  31   chr31_7270060     AOna    T    C        0      0        2 
  31   chr31_7270060     ASom    T    C        0      0        2 
  31   chr31_7270060     HCab    T    C        1      2        2 
  31   chr31_7270060     HPrz    T    C        1      2        2 
  31   chr31_7270060     ZBoe    T    C        0      0        2 
  31   chr31_7270060     ZGre    T    C        0      0        2 
  31   chr31_7270060     ZHar    T    C        0      0        2 
  31   chr31_7270060   Sample    T    C        0      0        2 
  31   chr31_7272717     AAsi    C    G        0      0        2 
  31   chr31_7272717     AKia    C    G        0      0        2 
  31   chr31_7272717     AOna    C    G        0      0        2 
  31   chr31_7272717     ASom    C    G        0      0        2 
  31   chr31_7272717     HCab    C    G        1      2        2 
  31   chr31_7272717     HPrz    C    G        1      2        2 
  31   chr31_7272717     ZBoe    C    G        0      0        2 
  31   chr31_7272717     ZGre    C    G        0      0        2 
  31   chr31_7272717     ZHar    C    G        0      0        2 
  31   chr31_7272717   Sample    C    G        0      0        2 
  31   chr31_7275680     AAsi    A    G        0      0        2 
  31   chr31_7275680     AKia    A    G        0      0        2 
  31   chr31_7275680     AOna    A    G        0      0        2 
  31   chr31_7275680     ASom    A    G        0      0        2 
  31   chr31_7275680     HCab    A    G        0      0        2 
  31   chr31_7275680     HPrz    A    G        0      0        2 
  31   chr31_7275680     ZBoe    A    G      0.5      1        2 
  31   chr31_7275680     ZGre    A    G        0      0        2 
  31   chr31_7275680     ZHar    A    G        0      0        2 
  31   chr31_7275680   Sample    A    G        0      0        2 
  31   chr31_7278609     AAsi    A    G        0      0        2 
  31   chr31_7278609     AKia    A    G        0      0        2 
  31   chr31_7278609     AOna    A    G        0      0        2 
  31   chr31_7278609     ASom    A    G        0      0        2 
  31   chr31_7278609     HCab    A    G        0      0        2 
  31   chr31_7278609     HPrz    A    G        0      0        2 
  31   chr31_7278609     ZBoe    A    G        0      0        2 
  31   chr31_7278609     ZGre    A    G        0      0        2 
  31   chr31_7278609     ZHar    A    G        1      2        2 
  31   chr31_7278609   Sample    A    G        0      0        2 
  31   chr31_7278832     AAsi    T    C        0      0        2 
  31   chr31_7278832     AKia    T    C        0      0        2 
  31   chr31_7278832     AOna    T    C        0      0        2 
  31   chr31_7278832     ASom    T    C        0      0        2 
  31   chr31_7278832     HCab    T    C        0      0        2 
  31   chr31_7278832     HPrz    T    C        0      0        2 
  31   chr31_7278832     ZBoe    T    C        0      0        2 
  31   chr31_7278832     ZGre    T    C        0      0        2 
  31   chr31_7278832     ZHar    T    C        1      2        2 
  31   chr31_7278832   Sample    T    C        0      0        2 
  31   chr31_7279606     AAsi    C    T        0      0        2 
  31   chr31_7279606     AKia    C    T        0      0        2 
  31   chr31_7279606     AOna    C    T        0      0        2 
  31   chr31_7279606     ASom    C    T        0      0        2 
  31   chr31_7279606     HCab    C    T        0      0        2 
  31   chr31_7279606     HPrz    C    T        0      0        2 
  31   chr31_7279606     ZBoe    C    T        0      0        2 
  31   chr31_7279606     ZGre    C    T        0      0        2 
  31   chr31_7279606     ZHar    C    T        1      2        2 
  31   chr31_7279606   Sample    C    T        0      0        2 
  31   chr31_7286586     AAsi    A    G        0      0        2 
  31   chr31_7286586     AKia    A    G        0      0        2 
  31   chr31_7286586     AOna    A    G        0      0        2 
  31   chr31_7286586     ASom    A    G        0      0        2 
  31   chr31_7286586     HCab    A    G        0      0        2 
  31   chr31_7286586     HPrz    A    G        0      0        2 
  31   chr31_7286586     ZBoe    A    G        0      0        2 
  31   chr31_7286586     ZGre    A    G        0      0        2 
  31   chr31_7286586     ZHar    A    G        1      2        2 
  31   chr31_7286586   Sample    A    G        0      0        2 
  31   chr31_7290424     AAsi    A    T        0      0        2 
  31   chr31_7290424     AKia    A    T        0      0        2 
  31   chr31_7290424     AOna    A    T        0      0        2 
  31   chr31_7290424     ASom    A    T        0      0        2 
  31   chr31_7290424     HCab    A    T      0.5      1        2 
  31   chr31_7290424     HPrz    A    T        0      0        2 
  31   chr31_7290424     ZBoe    A    T        0      0        2 
  31   chr31_7290424     ZGre    A    T        0      0        2 
  31   chr31_7290424     ZHar    A    T        0      0        2 
  31   chr31_7290424   Sample    A    T        0      0        2 
  31   chr31_7292644     AAsi    C    G        0      0        2 
  31   chr31_7292644     AKia    C    G        0      0        2 
  31   chr31_7292644     AOna    C    G        0      0        2 
  31   chr31_7292644     ASom    C    G        0      0        2 
  31   chr31_7292644     HCab    C    G        0      0        2 
  31   chr31_7292644     HPrz    C    G        0      0        2 
  31   chr31_7292644     ZBoe    C    G        0      0        2 
  31   chr31_7292644     ZGre    C    G        1      2        2 
  31   chr31_7292644     ZHar    C    G        0      0        2 
  31   chr31_7292644   Sample    C    G        0      0        2 
  31   chr31_7298150     AAsi    G    C        0      0        2 
  31   chr31_7298150     AKia    G    C        1      2        2 
  31   chr31_7298150     AOna    G    C      0.5      1        2 
  31   chr31_7298150     ASom    G    C        0      0        2 
  31   chr31_7298150     HCab    G    C        0      0        2 
  31   chr31_7298150     HPrz    G    C        0      0        2 
  31   chr31_7298150     ZBoe    G    C        0      0        2 
  31   chr31_7298150     ZGre    G    C        0      0        2 
  31   chr31_7298150     ZHar    G    C        0      0        2 
  31   chr31_7298150   Sample    G    C        0      0        2 
  31   chr31_7299602     AAsi    G    A        0      0        2 
  31   chr31_7299602     AKia    G    A        0      0        2 
  31   chr31_7299602     AOna    G    A        0      0        2 
  31   chr31_7299602     ASom    G    A        0      0        2 
  31   chr31_7299602     HCab    G    A        0      0        2 
  31   chr31_7299602     HPrz    G    A        0      0        2 
  31   chr31_7299602     ZBoe    G    A        0      0        2 
  31   chr31_7299602     ZGre    G    A        0      0        2 
  31   chr31_7299602     ZHar    G    A        1      2        2 
  31   chr31_7299602   Sample    G    A        0      0        2 
  31   chr31_7299687     AAsi    C    T        0      0        2 
  31   chr31_7299687     AKia    C    T        0      0        2 
  31   chr31_7299687     AOna    C    T        0      0        2 
  31   chr31_7299687     ASom    C    T        0      0        2 
  31   chr31_7299687     HCab    C    T        0      0        2 
  31   chr31_7299687     HPrz    C    T        0      0        2 
  31   chr31_7299687     ZBoe    C    T        0      0        2 
  31   chr31_7299687     ZGre    C    T        1      2        2 
  31   chr31_7299687     ZHar    C    T        0      0        2 
  31   chr31_7299687   Sample    C    T        0      0        2 
  31   chr31_7306256     AAsi    T    C        0      0        2 
  31   chr31_7306256     AKia    T    C        0      0        2 
  31   chr31_7306256     AOna    T    C        0      0        2 
  31   chr31_7306256     ASom    T    C        0      0        2 
  31   chr31_7306256     HCab    T    C        0      0        2 
  31   chr31_7306256     HPrz    T    C        0      0        2 
  31   chr31_7306256     ZBoe    T    C        0      0        2 
  31   chr31_7306256     ZGre    T    C        1      2        2 
  31   chr31_7306256     ZHar    T    C        0      0        2 
  31   chr31_7306256   Sample    T    C        0      0        2 
  31   chr31_7314695     AAsi    T    A        0      0        2 
  31   chr31_7314695     AKia    T    A        0      0        2 
  31   chr31_7314695     AOna    T    A        0      0        2 
  31   chr31_7314695     ASom    T    A        0      0        2 
  31   chr31_7314695     HCab    T    A        0      0        2 
  31   chr31_7314695     HPrz    T    A        0      0        2 
  31   chr31_7314695     ZBoe    T    A        0      0        2 
  31   chr31_7314695     ZGre    T    A      0.5      1        2 
  31   chr31_7314695     ZHar    T    A        0      0        2 
  31   chr31_7314695   Sample    T    A        0      0        2 
  31   chr31_7316241     AAsi    C    A        0      0        2 
  31   chr31_7316241     AKia    C    A        0      0        2 
  31   chr31_7316241     AOna    C    A        0      0        2 
  31   chr31_7316241     ASom    C    A        0      0        2 
  31   chr31_7316241     HCab    C    A        0      0        2 
  31   chr31_7316241     HPrz    C    A        0      0        2 
  31   chr31_7316241     ZBoe    C    A        0      0        2 
  31   chr31_7316241     ZGre    C    A      0.5      1        2 
  31   chr31_7316241     ZHar    C    A        0      0        2 
  31   chr31_7316241   Sample    C    A        0      0        2 
  31   chr31_7317475     AAsi    G    C        0      0        2 
  31   chr31_7317475     AKia    G    C        0      0        2 
  31   chr31_7317475     AOna    G    C        0      0        2 
  31   chr31_7317475     ASom    G    C        0      0        2 
  31   chr31_7317475     HCab    G    C        1      2        2 
  31   chr31_7317475     HPrz    G    C        1      2        2 
  31   chr31_7317475     ZBoe    G    C        0      0        2 
  31   chr31_7317475     ZGre    G    C        0      0        2 
  31   chr31_7317475     ZHar    G    C        0      0        2 
  31   chr31_7317475   Sample    G    C        0      0        2 
  31   chr31_7318192     AAsi    C    G        0      0        2 
  31   chr31_7318192     AKia    C    G        0      0        2 
  31   chr31_7318192     AOna    C    G        0      0        2 
  31   chr31_7318192     ASom    C    G        0      0        2 
  31   chr31_7318192     HCab    C    G        1      2        2 
  31   chr31_7318192     HPrz    C    G        1      2        2 
  31   chr31_7318192     ZBoe    C    G        0      0        2 
  31   chr31_7318192     ZGre    C    G        0      0        2 
  31   chr31_7318192     ZHar    C    G        0      0        2 
  31   chr31_7318192   Sample    C    G        0      0        2 
  31   chr31_7321575     AAsi    T    C        0      0        2 
  31   chr31_7321575     AKia    T    C        0      0        2 
  31   chr31_7321575     AOna    T    C        0      0        2 
  31   chr31_7321575     ASom    T    C      0.5      1        2 
  31   chr31_7321575     HCab    T    C      0.5      1        2 
  31   chr31_7321575     HPrz    T    C      0.5      1        2 
  31   chr31_7321575     ZBoe    T    C        0      0        2 
  31   chr31_7321575     ZGre    T    C        0      0        2 
  31   chr31_7321575     ZHar    T    C        0      0        2 
  31   chr31_7321575   Sample    T    C        0      0        2 
  31   chr31_7323840     AAsi    G    C        0      0        2 
  31   chr31_7323840     AKia    G    C        0      0        2 
  31   chr31_7323840     AOna    G    C        0      0        2 
  31   chr31_7323840     ASom    G    C        0      0        2 
  31   chr31_7323840     HCab    G    C        0      0        2 
  31   chr31_7323840     HPrz    G    C        0      0        2 
  31   chr31_7323840     ZBoe    G    C        1      2        2 
  31   chr31_7323840     ZGre    G    C        0      0        2 
  31   chr31_7323840     ZHar    G    C        0      0        2 
  31   chr31_7323840   Sample    G    C        0      0        2 
  31   chr31_7330855     AAsi    C    A        0      0        2 
  31   chr31_7330855     AKia    C    A        0      0        2 
  31   chr31_7330855     AOna    C    A        0      0        2 
  31   chr31_7330855     ASom    C    A        0      0        2 
  31   chr31_7330855     HCab    C    A        1      2        2 
  31   chr31_7330855     HPrz    C    A        1      2        2 
  31   chr31_7330855     ZBoe    C    A        0      0        2 
  31   chr31_7330855     ZGre    C    A        0      0        2 
  31   chr31_7330855     ZHar    C    A        0      0        2 
  31   chr31_7330855   Sample    C    A        0      0        2 
  31   chr31_7338773     AAsi    A    G        0      0        2 
  31   chr31_7338773     AKia    A    G        0      0        2 
  31   chr31_7338773     AOna    A    G        0      0        2 
  31   chr31_7338773     ASom    A    G        0      0        2 
  31   chr31_7338773     HCab    A    G        0      0        2 
  31   chr31_7338773     HPrz    A    G        0      0        2 
  31   chr31_7338773     ZBoe    A    G        0      0        2 
  31   chr31_7338773     ZGre    A    G        0      0        2 
  31   chr31_7338773     ZHar    A    G        1      2        2 
  31   chr31_7338773   Sample    A    G        0      0        2 
  31   chr31_7340230     AAsi    C    T        0      0        2 
  31   chr31_7340230     AKia    C    T        0      0        2 
  31   chr31_7340230     AOna    C    T        0      0        2 
  31   chr31_7340230     ASom    C    T        0      0        2 
  31   chr31_7340230     HCab    C    T        1      2        2 
  31   chr31_7340230     HPrz    C    T        1      2        2 
  31   chr31_7340230     ZBoe    C    T        0      0        2 
  31   chr31_7340230     ZGre    C    T        0      0        2 
  31   chr31_7340230     ZHar    C    T        0      0        2 
  31   chr31_7340230   Sample    C    T        0      0        2 
  31   chr31_7340702     AAsi    T    C        0      0        2 
  31   chr31_7340702     AKia    T    C        0      0        2 
  31   chr31_7340702     AOna    T    C        0      0        2 
  31   chr31_7340702     ASom    T    C        0      0        2 
  31   chr31_7340702     HCab    T    C        0      0        2 
  31   chr31_7340702     HPrz    T    C      0.5      1        2 
  31   chr31_7340702     ZBoe    T    C        0      0        2 
  31   chr31_7340702     ZGre    T    C        0      0        2 
  31   chr31_7340702     ZHar    T    C        0      0        2 
  31   chr31_7340702   Sample    T    C        0      0        2 
  31   chr31_7343635     AAsi    C    G        0      0        2 
  31   chr31_7343635     AKia    C    G        0      0        2 
  31   chr31_7343635     AOna    C    G        0      0        2 
  31   chr31_7343635     ASom    C    G      0.5      1        2 
  31   chr31_7343635     HCab    C    G        0      0        2 
  31   chr31_7343635     HPrz    C    G        0      0        2 
  31   chr31_7343635     ZBoe    C    G        0      0        2 
  31   chr31_7343635     ZGre    C    G        0      0        2 
  31   chr31_7343635     ZHar    C    G        0      0        2 
  31   chr31_7343635   Sample    C    G        0      0        2 
  31   chr31_7344310     AAsi    C    T        0      0        2 
  31   chr31_7344310     AKia    C    T        0      0        2 
  31   chr31_7344310     AOna    C    T        0      0        2 
  31   chr31_7344310     ASom    C    T        0      0        2 
  31   chr31_7344310     HCab    C    T        1      2        2 
  31   chr31_7344310     HPrz    C    T        1      2        2 
  31   chr31_7344310     ZBoe    C    T        0      0        2 
  31   chr31_7344310     ZGre    C    T        0      0        2 
  31   chr31_7344310     ZHar    C    T        0      0        2 
  31   chr31_7344310   Sample    C    T        0      0        2 
  31   chr31_7354196     AAsi    A    C        0      0        2 
  31   chr31_7354196     AKia    A    C        0      0        2 
  31   chr31_7354196     AOna    A    C        0      0        2 
  31   chr31_7354196     ASom    A    C      0.5      1        2 
  31   chr31_7354196     HCab    A    C        0      0        2 
  31   chr31_7354196     HPrz    A    C        0      0        2 
  31   chr31_7354196     ZBoe    A    C        0      0        2 
  31   chr31_7354196     ZGre    A    C        0      0        2 
  31   chr31_7354196     ZHar    A    C        0      0        2 
  31   chr31_7354196   Sample    A    C        0      0        2 
  31   chr31_7358189     AAsi    C    T        0      0        2 
  31   chr31_7358189     AKia    C    T        0      0        2 
  31   chr31_7358189     AOna    C    T        0      0        2 
  31   chr31_7358189     ASom    C    T        0      0        2 
  31   chr31_7358189     HCab    C    T        1      2        2 
  31   chr31_7358189     HPrz    C    T        1      2        2 
  31   chr31_7358189     ZBoe    C    T        0      0        2 
  31   chr31_7358189     ZGre    C    T        0      0        2 
  31   chr31_7358189     ZHar    C    T        0      0        2 
  31   chr31_7358189   Sample    C    T        0      0        2 
  31   chr31_7358548     AAsi    A    G        0      0        2 
  31   chr31_7358548     AKia    A    G        0      0        2 
  31   chr31_7358548     AOna    A    G      0.5      1        2 
  31   chr31_7358548     ASom    A    G        0      0        2 
  31   chr31_7358548     HCab    A    G        0      0        2 
  31   chr31_7358548     HPrz    A    G        0      0        2 
  31   chr31_7358548     ZBoe    A    G        0      0        2 
  31   chr31_7358548     ZGre    A    G        0      0        2 
  31   chr31_7358548     ZHar    A    G        0      0        2 
  31   chr31_7358548   Sample    A    G        0      0        2 
  31   chr31_7368713     AAsi    C    T        0      0        2 
  31   chr31_7368713     AKia    C    T        0      0        2 
  31   chr31_7368713     AOna    C    T        0      0        2 
  31   chr31_7368713     ASom    C    T        0      0        2 
  31   chr31_7368713     HCab    C    T        1      2        2 
  31   chr31_7368713     HPrz    C    T        1      2        2 
  31   chr31_7368713     ZBoe    C    T        0      0        2 
  31   chr31_7368713     ZGre    C    T        0      0        2 
  31   chr31_7368713     ZHar    C    T        0      0        2 
  31   chr31_7368713   Sample    C    T        0      0        2 
  31   chr31_7380131     AAsi    T    C        0      0        2 
  31   chr31_7380131     AKia    T    C        0      0        2 
  31   chr31_7380131     AOna    T    C        0      0        2 
  31   chr31_7380131     ASom    T    C        0      0        2 
  31   chr31_7380131     HCab    T    C        0      0        2 
  31   chr31_7380131     HPrz    T    C        0      0        2 
  31   chr31_7380131     ZBoe    T    C      0.5      1        2 
  31   chr31_7380131     ZGre    T    C        0      0        2 
  31   chr31_7380131     ZHar    T    C        0      0        2 
  31   chr31_7380131   Sample    T    C        0      0        2 
  31   chr31_7380645     AAsi    A    C        0      0        2 
  31   chr31_7380645     AKia    A    C        0      0        2 
  31   chr31_7380645     AOna    A    C        0      0        2 
  31   chr31_7380645     ASom    A    C        0      0        2 
  31   chr31_7380645     HCab    A    C        0      0        2 
  31   chr31_7380645     HPrz    A    C        0      0        2 
  31   chr31_7380645     ZBoe    A    C        0      0        2 
  31   chr31_7380645     ZGre    A    C        0      0        2 
  31   chr31_7380645     ZHar    A    C        1      2        2 
  31   chr31_7380645   Sample    A    C        0      0        2 
  31   chr31_7380999     AAsi    A    G        0      0        2 
  31   chr31_7380999     AKia    A    G        0      0        2 
  31   chr31_7380999     AOna    A    G      0.5      1        2 
  31   chr31_7380999     ASom    A    G        0      0        2 
  31   chr31_7380999     HCab    A    G        0      0        2 
  31   chr31_7380999     HPrz    A    G        0      0        2 
  31   chr31_7380999     ZBoe    A    G        0      0        2 
  31   chr31_7380999     ZGre    A    G        0      0        2 
  31   chr31_7380999     ZHar    A    G        0      0        2 
  31   chr31_7380999   Sample    A    G        0      0        2 
  31   chr31_7386096     AAsi    C    T        0      0        2 
  31   chr31_7386096     AKia    C    T        0      0        2 
  31   chr31_7386096     AOna    C    T        0      0        2 
  31   chr31_7386096     ASom    C    T        0      0        2 
  31   chr31_7386096     HCab    C    T        0      0        2 
  31   chr31_7386096     HPrz    C    T        0      0        2 
  31   chr31_7386096     ZBoe    C    T        1      2        2 
  31   chr31_7386096     ZGre    C    T        0      0        2 
  31   chr31_7386096     ZHar    C    T        0      0        2 
  31   chr31_7386096   Sample    C    T        0      0        2 
  31   chr31_7389979     AAsi    T    G        0      0        2 
  31   chr31_7389979     AKia    T    G        0      0        2 
  31   chr31_7389979     AOna    T    G        0      0        2 
  31   chr31_7389979     ASom    T    G        0      0        2 
  31   chr31_7389979     HCab    T    G        0      0        2 
  31   chr31_7389979     HPrz    T    G        0      0        2 
  31   chr31_7389979     ZBoe    T    G      0.5      1        2 
  31   chr31_7389979     ZGre    T    G        0      0        2 
  31   chr31_7389979     ZHar    T    G        0      0        2 
  31   chr31_7389979   Sample    T    G        0      0        2 
  31   chr31_7390355     AAsi    G    C        0      0        2 
  31   chr31_7390355     AKia    G    C        0      0        2 
  31   chr31_7390355     AOna    G    C        0      0        2 
  31   chr31_7390355     ASom    G    C        0      0        2 
  31   chr31_7390355     HCab    G    C        0      0        2 
  31   chr31_7390355     HPrz    G    C      0.5      1        2 
  31   chr31_7390355     ZBoe    G    C        0      0        2 
  31   chr31_7390355     ZGre    G    C        0      0        2 
  31   chr31_7390355     ZHar    G    C        0      0        2 
  31   chr31_7390355   Sample    G    C        0      0        2 
  31   chr31_7394200     AAsi    G    T        0      0        2 
  31   chr31_7394200     AKia    G    T        0      0        2 
  31   chr31_7394200     AOna    G    T        0      0        2 
  31   chr31_7394200     ASom    G    T        0      0        2 
  31   chr31_7394200     HCab    G    T        0      0        2 
  31   chr31_7394200     HPrz    G    T        0      0        2 
  31   chr31_7394200     ZBoe    G    T        0      0        2 
  31   chr31_7394200     ZGre    G    T      0.5      1        2 
  31   chr31_7394200     ZHar    G    T        0      0        2 
  31   chr31_7394200   Sample    G    T        0      0        2 
  31   chr31_7395306     AAsi    G    A        0      0        2 
  31   chr31_7395306     AKia    G    A        0      0        2 
  31   chr31_7395306     AOna    G    A        0      0        2 
  31   chr31_7395306     ASom    G    A        0      0        2 
  31   chr31_7395306     HCab    G    A        1      2        2 
  31   chr31_7395306     HPrz    G    A        0      0        2 
  31   chr31_7395306     ZBoe    G    A        0      0        2 
  31   chr31_7395306     ZGre    G    A        0      0        2 
  31   chr31_7395306     ZHar    G    A        0      0        2 
  31   chr31_7395306   Sample    G    A        0      0        2 
  31   chr31_7399998     AAsi    T    C        0      0        2 
  31   chr31_7399998     AKia    T    C        0      0        2 
  31   chr31_7399998     AOna    T    C        0      0        2 
  31   chr31_7399998     ASom    T    C        0      0        2 
  31   chr31_7399998     HCab    T    C        0      0        2 
  31   chr31_7399998     HPrz    T    C        0      0        2 
  31   chr31_7399998     ZBoe    T    C      0.5      1        2 
  31   chr31_7399998     ZGre    T    C        0      0        2 
  31   chr31_7399998     ZHar    T    C        0      0        2 
  31   chr31_7399998   Sample    T    C        0      0        2 
  31   chr31_7404776     AAsi    C    T        0      0        2 
  31   chr31_7404776     AKia    C    T        0      0        2 
  31   chr31_7404776     AOna    C    T        0      0        2 
  31   chr31_7404776     ASom    C    T        0      0        2 
  31   chr31_7404776     HCab    C    T        1      2        2 
  31   chr31_7404776     HPrz    C    T        1      2        2 
  31   chr31_7404776     ZBoe    C    T        0      0        2 
  31   chr31_7404776     ZGre    C    T        0      0        2 
  31   chr31_7404776     ZHar    C    T        0      0        2 
  31   chr31_7404776   Sample    C    T        0      0        2 
  31   chr31_7409253     AAsi    C    T        0      0        2 
  31   chr31_7409253     AKia    C    T        0      0        2 
  31   chr31_7409253     AOna    C    T      0.5      1        2 
  31   chr31_7409253     ASom    C    T        1      2        2 
  31   chr31_7409253     HCab    C    T        0      0        2 
  31   chr31_7409253     HPrz    C    T        0      0        2 
  31   chr31_7409253     ZBoe    C    T        0      0        2 
  31   chr31_7409253     ZGre    C    T        0      0        2 
  31   chr31_7409253     ZHar    C    T        0      0        2 
  31   chr31_7409253   Sample    C    T        1      2        2 
  31   chr31_7434903     AAsi    A    G        0      0        2 
  31   chr31_7434903     AKia    A    G        0      0        2 
  31   chr31_7434903     AOna    A    G        0      0        2 
  31   chr31_7434903     ASom    A    G        0      0        2 
  31   chr31_7434903     HCab    A    G        0      0        2 
  31   chr31_7434903     HPrz    A    G        0      0        2 
  31   chr31_7434903     ZBoe    A    G        0      0        2 
  31   chr31_7434903     ZGre    A    G        1      2        2 
  31   chr31_7434903     ZHar    A    G        0      0        2 
  31   chr31_7434903   Sample    A    G        0      0        2 
  31   chr31_7444042     AAsi    A    G        0      0        2 
  31   chr31_7444042     AKia    A    G        0      0        2 
  31   chr31_7444042     AOna    A    G      0.5      1        2 
  31   chr31_7444042     ASom    A    G        0      0        2 
  31   chr31_7444042     HCab    A    G        0      0        2 
  31   chr31_7444042     HPrz    A    G        0      0        2 
  31   chr31_7444042     ZBoe    A    G        0      0        2 
  31   chr31_7444042     ZGre    A    G        0      0        2 
  31   chr31_7444042     ZHar    A    G        0      0        2 
  31   chr31_7444042   Sample    A    G        0      0        2 
  31   chr31_7444766     AAsi    C    T        0      0        2 
  31   chr31_7444766     AKia    C    T        0      0        2 
  31   chr31_7444766     AOna    C    T        0      0        2 
  31   chr31_7444766     ASom    C    T        0      0        2 
  31   chr31_7444766     HCab    C    T        0      0        2 
  31   chr31_7444766     HPrz    C    T        0      0        2 
  31   chr31_7444766     ZBoe    C    T        0      0        2 
  31   chr31_7444766     ZGre    C    T        0      0        2 
  31   chr31_7444766     ZHar    C    T        1      2        2 
  31   chr31_7444766   Sample    C    T        0      0        2 
  31   chr31_7451053     AAsi    G    A        0      0        2 
  31   chr31_7451053     AKia    G    A        0      0        2 
  31   chr31_7451053     AOna    G    A        0      0        2 
  31   chr31_7451053     ASom    G    A        0      0        2 
  31   chr31_7451053     HCab    G    A        1      2        2 
  31   chr31_7451053     HPrz    G    A        1      2        2 
  31   chr31_7451053     ZBoe    G    A        0      0        2 
  31   chr31_7451053     ZGre    G    A        0      0        2 
  31   chr31_7451053     ZHar    G    A        0      0        2 
  31   chr31_7451053   Sample    G    A        0      0        2 
  31   chr31_7451988     AAsi    A    C        0      0        2 
  31   chr31_7451988     AKia    A    C        0      0        2 
  31   chr31_7451988     AOna    A    C        0      0        2 
  31   chr31_7451988     ASom    A    C        0      0        2 
  31   chr31_7451988     HCab    A    C      0.5      1        2 
  31   chr31_7451988     HPrz    A    C        0      0        2 
  31   chr31_7451988     ZBoe    A    C        0      0        2 
  31   chr31_7451988     ZGre    A    C        0      0        2 
  31   chr31_7451988     ZHar    A    C        0      0        2 
  31   chr31_7451988   Sample    A    C        0      0        2 
  31   chr31_7453788     AAsi    T    C        0      0        2 
  31   chr31_7453788     AKia    T    C        0      0        2 
  31   chr31_7453788     AOna    T    C        0      0        2 
  31   chr31_7453788     ASom    T    C        0      0        2 
  31   chr31_7453788     HCab    T    C        0      0        2 
  31   chr31_7453788     HPrz    T    C        0      0        2 
  31   chr31_7453788     ZBoe    T    C        0      0        2 
  31   chr31_7453788     ZGre    T    C      0.5      1        2 
  31   chr31_7453788     ZHar    T    C        0      0        2 
  31   chr31_7453788   Sample    T    C        0      0        2 
  31   chr31_7456780     AAsi    G    A        0      0        2 
  31   chr31_7456780     AKia    G    A        0      0        2 
  31   chr31_7456780     AOna    G    A        0      0        2 
  31   chr31_7456780     ASom    G    A        0      0        2 
  31   chr31_7456780     HCab    G    A        1      2        2 
  31   chr31_7456780     HPrz    G    A        1      2        2 
  31   chr31_7456780     ZBoe    G    A        0      0        2 
  31   chr31_7456780     ZGre    G    A        0      0        2 
  31   chr31_7456780     ZHar    G    A        0      0        2 
  31   chr31_7456780   Sample    G    A        0      0        2 
  31   chr31_7459464     AAsi    C    T        0      0        2 
  31   chr31_7459464     AKia    C    T        1      2        2 
  31   chr31_7459464     AOna    C    T        1      2        2 
  31   chr31_7459464     ASom    C    T        0      0        2 
  31   chr31_7459464     HCab    C    T        0      0        2 
  31   chr31_7459464     HPrz    C    T        0      0        2 
  31   chr31_7459464     ZBoe    C    T        0      0        2 
  31   chr31_7459464     ZGre    C    T        0      0        2 
  31   chr31_7459464     ZHar    C    T        0      0        2 
  31   chr31_7459464   Sample    C    T        0      0        2 
  31   chr31_7460041     AAsi    C    T        0      0        2 
  31   chr31_7460041     AKia    C    T      0.5      1        2 
  31   chr31_7460041     AOna    C    T        0      0        2 
  31   chr31_7460041     ASom    C    T        0      0        2 
  31   chr31_7460041     HCab    C    T        0      0        2 
  31   chr31_7460041     HPrz    C    T        0      0        2 
  31   chr31_7460041     ZBoe    C    T        0      0        2 
  31   chr31_7460041     ZGre    C    T        0      0        2 
  31   chr31_7460041     ZHar    C    T        0      0        2 
  31   chr31_7460041   Sample    C    T        0      0        2 
  31   chr31_7463235     AAsi    A    G        0      0        2 
  31   chr31_7463235     AKia    A    G        0      0        2 
  31   chr31_7463235     AOna    A    G        0      0        2 
  31   chr31_7463235     ASom    A    G        0      0        2 
  31   chr31_7463235     HCab    A    G        0      0        2 
  31   chr31_7463235     HPrz    A    G        0      0        2 
  31   chr31_7463235     ZBoe    A    G        0      0        2 
  31   chr31_7463235     ZGre    A    G        0      0        2 
  31   chr31_7463235     ZHar    A    G        1      2        2 
  31   chr31_7463235   Sample    A    G        0      0        2 
  31   chr31_7464649     AAsi    G    A        0      0        2 
  31   chr31_7464649     AKia    G    A        0      0        2 
  31   chr31_7464649     AOna    G    A        0      0        2 
  31   chr31_7464649     ASom    G    A        0      0        2 
  31   chr31_7464649     HCab    G    A        1      2        2 
  31   chr31_7464649     HPrz    G    A        1      2        2 
  31   chr31_7464649     ZBoe    G    A        0      0        2 
  31   chr31_7464649     ZGre    G    A        0      0        2 
  31   chr31_7464649     ZHar    G    A        0      0        2 
  31   chr31_7464649   Sample    G    A        0      0        2 
  31   chr31_7478459     AAsi    A    G        0      0        2 
  31   chr31_7478459     AKia    A    G      0.5      1        2 
  31   chr31_7478459     AOna    A    G        0      0        2 
  31   chr31_7478459     ASom    A    G        0      0        2 
  31   chr31_7478459     HCab    A    G        0      0        2 
  31   chr31_7478459     HPrz    A    G        0      0        2 
  31   chr31_7478459     ZBoe    A    G        0      0        2 
  31   chr31_7478459     ZGre    A    G        0      0        2 
  31   chr31_7478459     ZHar    A    G        0      0        2 
  31   chr31_7478459   Sample    A    G        0      0        2 
  31   chr31_7485123     AAsi    C    T        0      0        2 
  31   chr31_7485123     AKia    C    T        0      0        2 
  31   chr31_7485123     AOna    C    T        0      0        2 
  31   chr31_7485123     ASom    C    T        0      0        2 
  31   chr31_7485123     HCab    C    T        0      0        2 
  31   chr31_7485123     HPrz    C    T        0      0        2 
  31   chr31_7485123     ZBoe    C    T        0      0        2 
  31   chr31_7485123     ZGre    C    T      0.5      1        2 
  31   chr31_7485123     ZHar    C    T        0      0        2 
  31   chr31_7485123   Sample    C    T        0      0        2 
  31   chr31_7485794     AAsi    G    A        0      0        2 
  31   chr31_7485794     AKia    G    A        0      0        2 
  31   chr31_7485794     AOna    G    A      0.5      1        2 
  31   chr31_7485794     ASom    G    A        0      0        2 
  31   chr31_7485794     HCab    G    A        0      0        2 
  31   chr31_7485794     HPrz    G    A        0      0        2 
  31   chr31_7485794     ZBoe    G    A        0      0        2 
  31   chr31_7485794     ZGre    G    A        0      0        2 
  31   chr31_7485794     ZHar    G    A        0      0        2 
  31   chr31_7485794   Sample    G    A        0      0        2 
  31   chr31_7487260     AAsi    G    T        0      0        2 
  31   chr31_7487260     AKia    G    T        0      0        2 
  31   chr31_7487260     AOna    G    T        0      0        2 
  31   chr31_7487260     ASom    G    T        0      0        2 
  31   chr31_7487260     HCab    G    T      0.5      1        2 
  31   chr31_7487260     HPrz    G    T        1      2        2 
  31   chr31_7487260     ZBoe    G    T        0      0        2 
  31   chr31_7487260     ZGre    G    T        0      0        2 
  31   chr31_7487260     ZHar    G    T        0      0        2 
  31   chr31_7487260   Sample    G    T        0      0        2 
  31   chr31_7488805     AAsi    G    A        0      0        2 
  31   chr31_7488805     AKia    G    A        0      0        2 
  31   chr31_7488805     AOna    G    A        0      0        2 
  31   chr31_7488805     ASom    G    A        0      0        2 
  31   chr31_7488805     HCab    G    A        0      0        2 
  31   chr31_7488805     HPrz    G    A        0      0        2 
  31   chr31_7488805     ZBoe    G    A        1      2        2 
  31   chr31_7488805     ZGre    G    A        0      0        2 
  31   chr31_7488805     ZHar    G    A        0      0        2 
  31   chr31_7488805   Sample    G    A        0      0        2 
  31   chr31_7491848     AAsi    C    T        0      0        2 
  31   chr31_7491848     AKia    C    T        0      0        2 
  31   chr31_7491848     AOna    C    T        0      0        2 
  31   chr31_7491848     ASom    C    T        0      0        2 
  31   chr31_7491848     HCab    C    T      0.5      1        2 
  31   chr31_7491848     HPrz    C    T        1      2        2 
  31   chr31_7491848     ZBoe    C    T        0      0        2 
  31   chr31_7491848     ZGre    C    T        0      0        2 
  31   chr31_7491848     ZHar    C    T        0      0        2 
  31   chr31_7491848   Sample    C    T        0      0        2 
  31   chr31_7492303     AAsi    T    C        0      0        2 
  31   chr31_7492303     AKia    T    C        0      0        2 
  31   chr31_7492303     AOna    T    C        0      0        2 
  31   chr31_7492303     ASom    T    C        1      2        2 
  31   chr31_7492303     HCab    T    C        0      0        2 
  31   chr31_7492303     HPrz    T    C        0      0        2 
  31   chr31_7492303     ZBoe    T    C        0      0        2 
  31   chr31_7492303     ZGre    T    C        0      0        2 
  31   chr31_7492303     ZHar    T    C        0      0        2 
  31   chr31_7492303   Sample    T    C        0      0        2 
  31   chr31_7493354     AAsi    T    C        0      0        2 
  31   chr31_7493354     AKia    T    C        0      0        2 
  31   chr31_7493354     AOna    T    C        0      0        2 
  31   chr31_7493354     ASom    T    C      0.5      1        2 
  31   chr31_7493354     HCab    T    C        0      0        2 
  31   chr31_7493354     HPrz    T    C        0      0        2 
  31   chr31_7493354     ZBoe    T    C        0      0        2 
  31   chr31_7493354     ZGre    T    C        0      0        2 
  31   chr31_7493354     ZHar    T    C        0      0        2 
  31   chr31_7493354   Sample    T    C        0      0        2 
  31   chr31_7500344     AAsi    A    T        0      0        2 
  31   chr31_7500344     AKia    A    T        0      0        2 
  31   chr31_7500344     AOna    A    T        0      0        2 
  31   chr31_7500344     ASom    A    T        0      0        2 
  31   chr31_7500344     HCab    A    T        1      2        2 
  31   chr31_7500344     HPrz    A    T        1      2        2 
  31   chr31_7500344     ZBoe    A    T        0      0        2 
  31   chr31_7500344     ZGre    A    T        0      0        2 
  31   chr31_7500344     ZHar    A    T        0      0        2 
  31   chr31_7500344   Sample    A    T        0      0        2 
  31   chr31_7500425     AAsi    G    T        0      0        2 
  31   chr31_7500425     AKia    G    T        0      0        2 
  31   chr31_7500425     AOna    G    T        0      0        2 
  31   chr31_7500425     ASom    G    T        0      0        2 
  31   chr31_7500425     HCab    G    T        1      2        2 
  31   chr31_7500425     HPrz    G    T        1      2        2 
  31   chr31_7500425     ZBoe    G    T        0      0        2 
  31   chr31_7500425     ZGre    G    T        0      0        2 
  31   chr31_7500425     ZHar    G    T        0      0        2 
  31   chr31_7500425   Sample    G    T        0      0        2 
  31   chr31_7507659     AAsi    C    G        0      0        2 
  31   chr31_7507659     AKia    C    G        1      2        2 
  31   chr31_7507659     AOna    C    G        0      0        2 
  31   chr31_7507659     ASom    C    G        0      0        2 
  31   chr31_7507659     HCab    C    G        1      2        2 
  31   chr31_7507659     HPrz    C    G        1      2        2 
  31   chr31_7507659     ZBoe    C    G        0      0        2 
  31   chr31_7507659     ZGre    C    G        0      0        2 
  31   chr31_7507659     ZHar    C    G        0      0        2 
  31   chr31_7507659   Sample    C    G        0      0        2 
  31   chr31_7516340     AAsi    G    A        0      0        2 
  31   chr31_7516340     AKia    G    A        0      0        2 
  31   chr31_7516340     AOna    G    A        0      0        2 
  31   chr31_7516340     ASom    G    A        0      0        2 
  31   chr31_7516340     HCab    G    A        0      0        2 
  31   chr31_7516340     HPrz    G    A        1      2        2 
  31   chr31_7516340     ZBoe    G    A        0      0        2 
  31   chr31_7516340     ZGre    G    A        0      0        2 
  31   chr31_7516340     ZHar    G    A        0      0        2 
  31   chr31_7516340   Sample    G    A        0      0        2 
  31   chr31_7520701     AAsi    G    C      0.5      1        2 
  31   chr31_7520701     AKia    G    C        0      0        2 
  31   chr31_7520701     AOna    G    C        0      0        2 
  31   chr31_7520701     ASom    G    C      0.5      1        2 
  31   chr31_7520701     HCab    G    C        0      0        2 
  31   chr31_7520701     HPrz    G    C        0      0        2 
  31   chr31_7520701     ZBoe    G    C        0      0        2 
  31   chr31_7520701     ZGre    G    C        0      0        2 
  31   chr31_7520701     ZHar    G    C        0      0        2 
  31   chr31_7520701   Sample    G    C        0      0        2 
  31   chr31_7522548     AAsi    A    G        0      0        2 
  31   chr31_7522548     AKia    A    G        0      0        2 
  31   chr31_7522548     AOna    A    G        0      0        2 
  31   chr31_7522548     ASom    A    G      0.5      1        2 
  31   chr31_7522548     HCab    A    G        0      0        2 
  31   chr31_7522548     HPrz    A    G        0      0        2 
  31   chr31_7522548     ZBoe    A    G        0      0        2 
  31   chr31_7522548     ZGre    A    G        0      0        2 
  31   chr31_7522548     ZHar    A    G        0      0        2 
  31   chr31_7522548   Sample    A    G        0      0        2 
  31   chr31_7529931     AAsi    T    G        0      0        2 
  31   chr31_7529931     AKia    T    G        0      0        2 
  31   chr31_7529931     AOna    T    G        0      0        2 
  31   chr31_7529931     ASom    T    G        0      0        2 
  31   chr31_7529931     HCab    T    G        0      0        2 
  31   chr31_7529931     HPrz    T    G        1      2        2 
  31   chr31_7529931     ZBoe    T    G        0      0        2 
  31   chr31_7529931     ZGre    T    G        0      0        2 
  31   chr31_7529931     ZHar    T    G        0      0        2 
  31   chr31_7529931   Sample    T    G        0      0        2 
  31   chr31_7539663     AAsi    G    A        0      0        2 
  31   chr31_7539663     AKia    G    A        0      0        2 
  31   chr31_7539663     AOna    G    A        0      0        2 
  31   chr31_7539663     ASom    G    A        0      0        2 
  31   chr31_7539663     HCab    G    A        0      0        2 
  31   chr31_7539663     HPrz    G    A        0      0        2 
  31   chr31_7539663     ZBoe    G    A        0      0        2 
  31   chr31_7539663     ZGre    G    A        1      2        2 
  31   chr31_7539663     ZHar    G    A        0      0        2 
  31   chr31_7539663   Sample    G    A        0      0        2 
  31   chr31_7541389     AAsi    T    A        0      0        2 
  31   chr31_7541389     AKia    T    A        0      0        2 
  31   chr31_7541389     AOna    T    A        0      0        2 
  31   chr31_7541389     ASom    T    A        0      0        2 
  31   chr31_7541389     HCab    T    A        0      0        2 
  31   chr31_7541389     HPrz    T    A        0      0        2 
  31   chr31_7541389     ZBoe    T    A      0.5      1        2 
  31   chr31_7541389     ZGre    T    A        0      0        2 
  31   chr31_7541389     ZHar    T    A        0      0        2 
  31   chr31_7541389   Sample    T    A        0      0        2 
  31   chr31_7542877     AAsi    A    C        0      0        2 
  31   chr31_7542877     AKia    A    C        0      0        2 
  31   chr31_7542877     AOna    A    C        0      0        2 
  31   chr31_7542877     ASom    A    C        0      0        2 
  31   chr31_7542877     HCab    A    C        1      2        2 
  31   chr31_7542877     HPrz    A    C        1      2        2 
  31   chr31_7542877     ZBoe    A    C        0      0        2 
  31   chr31_7542877     ZGre    A    C        0      0        2 
  31   chr31_7542877     ZHar    A    C        0      0        2 
  31   chr31_7542877   Sample    A    C        0      0        2 
  31   chr31_7544765     AAsi    A    C        0      0        2 
  31   chr31_7544765     AKia    A    C      0.5      1        2 
  31   chr31_7544765     AOna    A    C        0      0        2 
  31   chr31_7544765     ASom    A    C        0      0        2 
  31   chr31_7544765     HCab    A    C        0      0        2 
  31   chr31_7544765     HPrz    A    C        0      0        2 
  31   chr31_7544765     ZBoe    A    C        0      0        2 
  31   chr31_7544765     ZGre    A    C        0      0        2 
  31   chr31_7544765     ZHar    A    C        0      0        2 
  31   chr31_7544765   Sample    A    C        0      0        2 
  31   chr31_7544951     AAsi    G    T        0      0        2 
  31   chr31_7544951     AKia    G    T        0      0        2 
  31   chr31_7544951     AOna    G    T        0      0        2 
  31   chr31_7544951     ASom    G    T        0      0        2 
  31   chr31_7544951     HCab    G    T      0.5      1        2 
  31   chr31_7544951     HPrz    G    T        0      0        2 
  31   chr31_7544951     ZBoe    G    T        0      0        2 
  31   chr31_7544951     ZGre    G    T        0      0        2 
  31   chr31_7544951     ZHar    G    T        0      0        2 
  31   chr31_7544951   Sample    G    T        0      0        2 
  31   chr31_7547421     AAsi    A    G        1      2        2 
  31   chr31_7547421     AKia    A    G      0.5      1        2 
  31   chr31_7547421     AOna    A    G        0      0        2 
  31   chr31_7547421     ASom    A    G        1      2        2 
  31   chr31_7547421     HCab    A    G        0      0        2 
  31   chr31_7547421     HPrz    A    G        0      0        2 
  31   chr31_7547421     ZBoe    A    G        0      0        2 
  31   chr31_7547421     ZGre    A    G        0      0        2 
  31   chr31_7547421     ZHar    A    G        1      2        2 
  31   chr31_7547421   Sample    A    G        1      2        2 
  31   chr31_7552129     AAsi    G    T        0      0        2 
  31   chr31_7552129     AKia    G    T        1      2        2 
  31   chr31_7552129     AOna    G    T        0      0        2 
  31   chr31_7552129     ASom    G    T        0      0        2 
  31   chr31_7552129     HCab    G    T        0      0        2 
  31   chr31_7552129     HPrz    G    T        0      0        2 
  31   chr31_7552129     ZBoe    G    T        0      0        2 
  31   chr31_7552129     ZGre    G    T        0      0        2 
  31   chr31_7552129     ZHar    G    T        0      0        2 
  31   chr31_7552129   Sample    G    T        0      0        2 
  31   chr31_7552891     AAsi    C    T        0      0        2 
  31   chr31_7552891     AKia    C    T        0      0        2 
  31   chr31_7552891     AOna    C    T        0      0        2 
  31   chr31_7552891     ASom    C    T        0      0        2 
  31   chr31_7552891     HCab    C    T        0      0        2 
  31   chr31_7552891     HPrz    C    T        0      0        2 
  31   chr31_7552891     ZBoe    C    T      0.5      1        2 
  31   chr31_7552891     ZGre    C    T        0      0        2 
  31   chr31_7552891     ZHar    C    T        0      0        2 
  31   chr31_7552891   Sample    C    T        0      0        2 
  31   chr31_7557800     AAsi    G    A        0      0        2 
  31   chr31_7557800     AKia    G    A        0      0        2 
  31   chr31_7557800     AOna    G    A        0      0        2 
  31   chr31_7557800     ASom    G    A        0      0        2 
  31   chr31_7557800     HCab    G    A        0      0        2 
  31   chr31_7557800     HPrz    G    A        0      0        2 
  31   chr31_7557800     ZBoe    G    A      0.5      1        2 
  31   chr31_7557800     ZGre    G    A        0      0        2 
  31   chr31_7557800     ZHar    G    A        0      0        2 
  31   chr31_7557800   Sample    G    A        0      0        2 
  31   chr31_7560713     AAsi    T    C        0      0        2 
  31   chr31_7560713     AKia    T    C        1      2        2 
  31   chr31_7560713     AOna    T    C        0      0        2 
  31   chr31_7560713     ASom    T    C        0      0        2 
  31   chr31_7560713     HCab    T    C        0      0        2 
  31   chr31_7560713     HPrz    T    C        0      0        2 
  31   chr31_7560713     ZBoe    T    C        0      0        2 
  31   chr31_7560713     ZGre    T    C        0      0        2 
  31   chr31_7560713     ZHar    T    C        0      0        2 
  31   chr31_7560713   Sample    T    C        0      0        2 
  31   chr31_7562319     AAsi    G    C        0      0        2 
  31   chr31_7562319     AKia    G    C        0      0        2 
  31   chr31_7562319     AOna    G    C        0      0        2 
  31   chr31_7562319     ASom    G    C        0      0        2 
  31   chr31_7562319     HCab    G    C        1      2        2 
  31   chr31_7562319     HPrz    G    C        1      2        2 
  31   chr31_7562319     ZBoe    G    C        0      0        2 
  31   chr31_7562319     ZGre    G    C        0      0        2 
  31   chr31_7562319     ZHar    G    C        0      0        2 
  31   chr31_7562319   Sample    G    C        0      0        2 
  31   chr31_7563214     AAsi    A    G        0      0        2 
  31   chr31_7563214     AKia    A    G        0      0        2 
  31   chr31_7563214     AOna    A    G        0      0        2 
  31   chr31_7563214     ASom    A    G        1      2        2 
  31   chr31_7563214     HCab    A    G        0      0        2 
  31   chr31_7563214     HPrz    A    G        0      0        2 
  31   chr31_7563214     ZBoe    A    G        0      0        2 
  31   chr31_7563214     ZGre    A    G        0      0        2 
  31   chr31_7563214     ZHar    A    G        0      0        2 
  31   chr31_7563214   Sample    A    G        0      0        2 
  31   chr31_7566872     AAsi    A    C        0      0        2 
  31   chr31_7566872     AKia    A    C        0      0        2 
  31   chr31_7566872     AOna    A    C        0      0        2 
  31   chr31_7566872     ASom    A    C        0      0        2 
  31   chr31_7566872     HCab    A    C        1      2        2 
  31   chr31_7566872     HPrz    A    C        1      2        2 
  31   chr31_7566872     ZBoe    A    C        0      0        2 
  31   chr31_7566872     ZGre    A    C        0      0        2 
  31   chr31_7566872     ZHar    A    C        0      0        2 
  31   chr31_7566872   Sample    A    C        0      0        2 
  31   chr31_7570592     AAsi    A    G        1      2        2 
  31   chr31_7570592     AKia    A    G        0      0        2 
  31   chr31_7570592     AOna    A    G        0      0        2 
  31   chr31_7570592     ASom    A    G        0      0        2 
  31   chr31_7570592     HCab    A    G        0      0        2 
  31   chr31_7570592     HPrz    A    G        0      0        2 
  31   chr31_7570592     ZBoe    A    G        0      0        2 
  31   chr31_7570592     ZGre    A    G        0      0        2 
  31   chr31_7570592     ZHar    A    G        0      0        2 
  31   chr31_7570592   Sample    A    G        0      0        2 
  31   chr31_7578624     AAsi    G    A        1      2        2 
  31   chr31_7578624     AKia    G    A        0      0        2 
  31   chr31_7578624     AOna    G    A        0      0        2 
  31   chr31_7578624     ASom    G    A        1      2        2 
  31   chr31_7578624     HCab    G    A        0      0        2 
  31   chr31_7578624     HPrz    G    A        0      0        2 
  31   chr31_7578624     ZBoe    G    A        0      0        2 
  31   chr31_7578624     ZGre    G    A        0      0        2 
  31   chr31_7578624     ZHar    G    A        0      0        2 
  31   chr31_7578624   Sample    G    A        1      2        2 
  31   chr31_7581193     AAsi    G    C        0      0        2 
  31   chr31_7581193     AKia    G    C        1      2        2 
  31   chr31_7581193     AOna    G    C      0.5      1        2 
  31   chr31_7581193     ASom    G    C        0      0        2 
  31   chr31_7581193     HCab    G    C        0      0        2 
  31   chr31_7581193     HPrz    G    C        0      0        2 
  31   chr31_7581193     ZBoe    G    C        0      0        2 
  31   chr31_7581193     ZGre    G    C        0      0        2 
  31   chr31_7581193     ZHar    G    C        0      0        2 
  31   chr31_7581193   Sample    G    C        0      0        2 
  31   chr31_7581805     AAsi    T    C        0      0        2 
  31   chr31_7581805     AKia    T    C      0.5      1        2 
  31   chr31_7581805     AOna    T    C        0      0        2 
  31   chr31_7581805     ASom    T    C        0      0        2 
  31   chr31_7581805     HCab    T    C        0      0        2 
  31   chr31_7581805     HPrz    T    C        0      0        2 
  31   chr31_7581805     ZBoe    T    C        0      0        2 
  31   chr31_7581805     ZGre    T    C        0      0        2 
  31   chr31_7581805     ZHar    T    C        0      0        2 
  31   chr31_7581805   Sample    T    C        0      0        2 
  31   chr31_7582964     AAsi    G    A        0      0        2 
  31   chr31_7582964     AKia    G    A        0      0        2 
  31   chr31_7582964     AOna    G    A        0      0        2 
  31   chr31_7582964     ASom    G    A        0      0        2 
  31   chr31_7582964     HCab    G    A        0      0        2 
  31   chr31_7582964     HPrz    G    A        0      0        2 
  31   chr31_7582964     ZBoe    G    A        0      0        2 
  31   chr31_7582964     ZGre    G    A        0      0        2 
  31   chr31_7582964     ZHar    G    A      0.5      1        2 
  31   chr31_7582964   Sample    G    A        0      0        2 
  31   chr31_7601234     AAsi    T    C        0      0        2 
  31   chr31_7601234     AKia    T    C        0      0        2 
  31   chr31_7601234     AOna    T    C        0      0        2 
  31   chr31_7601234     ASom    T    C        0      0        2 
  31   chr31_7601234     HCab    T    C        0      0        2 
  31   chr31_7601234     HPrz    T    C        0      0        2 
  31   chr31_7601234     ZBoe    T    C      0.5      1        2 
  31   chr31_7601234     ZGre    T    C        0      0        2 
  31   chr31_7601234     ZHar    T    C        0      0        2 
  31   chr31_7601234   Sample    T    C        0      0        2 
  31   chr31_7616526     AAsi    T    C        0      0        2 
  31   chr31_7616526     AKia    T    C        0      0        2 
  31   chr31_7616526     AOna    T    C      0.5      1        2 
  31   chr31_7616526     ASom    T    C        0      0        2 
  31   chr31_7616526     HCab    T    C        0      0        2 
  31   chr31_7616526     HPrz    T    C        0      0        2 
  31   chr31_7616526     ZBoe    T    C        0      0        2 
  31   chr31_7616526     ZGre    T    C        0      0        2 
  31   chr31_7616526     ZHar    T    C        0      0        2 
  31   chr31_7616526   Sample    T    C        0      0        2 
  31   chr31_7627435     AAsi    G    A        0      0        2 
  31   chr31_7627435     AKia    G    A        0      0        2 
  31   chr31_7627435     AOna    G    A        0      0        2 
  31   chr31_7627435     ASom    G    A        0      0        2 
  31   chr31_7627435     HCab    G    A        0      0        2 
  31   chr31_7627435     HPrz    G    A        0      0        2 
  31   chr31_7627435     ZBoe    G    A      0.5      1        2 
  31   chr31_7627435     ZGre    G    A        0      0        2 
  31   chr31_7627435     ZHar    G    A        0      0        2 
  31   chr31_7627435   Sample    G    A        0      0        2 
  31   chr31_7628812     AAsi    T    C        0      0        2 
  31   chr31_7628812     AKia    T    C        1      2        2 
  31   chr31_7628812     AOna    T    C        0      0        2 
  31   chr31_7628812     ASom    T    C        0      0        2 
  31   chr31_7628812     HCab    T    C        0      0        2 
  31   chr31_7628812     HPrz    T    C        0      0        2 
  31   chr31_7628812     ZBoe    T    C        0      0        2 
  31   chr31_7628812     ZGre    T    C        0      0        2 
  31   chr31_7628812     ZHar    T    C        0      0        2 
  31   chr31_7628812   Sample    T    C        0      0        2 
  31   chr31_7628849     AAsi    A    G        0      0        2 
  31   chr31_7628849     AKia    A    G        0      0        2 
  31   chr31_7628849     AOna    A    G        0      0        2 
  31   chr31_7628849     ASom    A    G        0      0        2 
  31   chr31_7628849     HCab    A    G        0      0        2 
  31   chr31_7628849     HPrz    A    G        0      0        2 
  31   chr31_7628849     ZBoe    A    G      0.5      1        2 
  31   chr31_7628849     ZGre    A    G        0      0        2 
  31   chr31_7628849     ZHar    A    G        0      0        2 
  31   chr31_7628849   Sample    A    G        0      0        2 
  31   chr31_7629582     AAsi    T    C        0      0        2 
  31   chr31_7629582     AKia    T    C        0      0        2 
  31   chr31_7629582     AOna    T    C      0.5      1        2 
  31   chr31_7629582     ASom    T    C        0      0        2 
  31   chr31_7629582     HCab    T    C        0      0        2 
  31   chr31_7629582     HPrz    T    C        0      0        2 
  31   chr31_7629582     ZBoe    T    C        0      0        2 
  31   chr31_7629582     ZGre    T    C        0      0        2 
  31   chr31_7629582     ZHar    T    C        0      0        2 
  31   chr31_7629582   Sample    T    C        0      0        2 
  31   chr31_7630140     AAsi    C    T        0      0        2 
  31   chr31_7630140     AKia    C    T        0      0        2 
  31   chr31_7630140     AOna    C    T        0      0        2 
  31   chr31_7630140     ASom    C    T        0      0        2 
  31   chr31_7630140     HCab    C    T        0      0        2 
  31   chr31_7630140     HPrz    C    T        0      0        2 
  31   chr31_7630140     ZBoe    C    T        0      0        2 
  31   chr31_7630140     ZGre    C    T      0.5      1        2 
  31   chr31_7630140     ZHar    C    T        0      0        2 
  31   chr31_7630140   Sample    C    T        0      0        2 
  31   chr31_7630625     AAsi    T    G        0      0        2 
  31   chr31_7630625     AKia    T    G        0      0        2 
  31   chr31_7630625     AOna    T    G        0      0        2 
  31   chr31_7630625     ASom    T    G        0      0        2 
  31   chr31_7630625     HCab    T    G        0      0        2 
  31   chr31_7630625     HPrz    T    G        0      0        2 
  31   chr31_7630625     ZBoe    T    G        0      0        2 
  31   chr31_7630625     ZGre    T    G        0      0        2 
  31   chr31_7630625     ZHar    T    G        1      2        2 
  31   chr31_7630625   Sample    T    G        0      0        2 
  31   chr31_7635510     AAsi    T    C        0      0        2 
  31   chr31_7635510     AKia    T    C        1      2        2 
  31   chr31_7635510     AOna    T    C        1      2        2 
  31   chr31_7635510     ASom    T    C        0      0        2 
  31   chr31_7635510     HCab    T    C        0      0        2 
  31   chr31_7635510     HPrz    T    C        0      0        2 
  31   chr31_7635510     ZBoe    T    C        0      0        2 
  31   chr31_7635510     ZGre    T    C        0      0        2 
  31   chr31_7635510     ZHar    T    C        1      2        2 
  31   chr31_7635510   Sample    T    C        0      0        2 
  31   chr31_7642584     AAsi    A    G        0      0        2 
  31   chr31_7642584     AKia    A    G        0      0        2 
  31   chr31_7642584     AOna    A    G        0      0        2 
  31   chr31_7642584     ASom    A    G        0      0        2 
  31   chr31_7642584     HCab    A    G        0      0        2 
  31   chr31_7642584     HPrz    A    G        0      0        2 
  31   chr31_7642584     ZBoe    A    G        0      0        2 
  31   chr31_7642584     ZGre    A    G        1      2        2 
  31   chr31_7642584     ZHar    A    G        0      0        2 
  31   chr31_7642584   Sample    A    G        0      0        2 
  31   chr31_7646629     AAsi    T    C        0      0        2 
  31   chr31_7646629     AKia    T    C        0      0        2 
  31   chr31_7646629     AOna    T    C      0.5      1        2 
  31   chr31_7646629     ASom    T    C        0      0        2 
  31   chr31_7646629     HCab    T    C        0      0        2 
  31   chr31_7646629     HPrz    T    C        0      0        2 
  31   chr31_7646629     ZBoe    T    C        0      0        2 
  31   chr31_7646629     ZGre    T    C        0      0        2 
  31   chr31_7646629     ZHar    T    C        0      0        2 
  31   chr31_7646629   Sample    T    C        0      0        2 
  31   chr31_7646735     AAsi    T    G        0      0        2 
  31   chr31_7646735     AKia    T    G        0      0        2 
  31   chr31_7646735     AOna    T    G        0      0        2 
  31   chr31_7646735     ASom    T    G        0      0        2 
  31   chr31_7646735     HCab    T    G        1      2        2 
  31   chr31_7646735     HPrz    T    G        1      2        2 
  31   chr31_7646735     ZBoe    T    G        0      0        2 
  31   chr31_7646735     ZGre    T    G        0      0        2 
  31   chr31_7646735     ZHar    T    G        0      0        2 
  31   chr31_7646735   Sample    T    G        0      0        2 
  31   chr31_7646803     AAsi    C    A        0      0        2 
  31   chr31_7646803     AKia    C    A        0      0        2 
  31   chr31_7646803     AOna    C    A        0      0        2 
  31   chr31_7646803     ASom    C    A        0      0        2 
  31   chr31_7646803     HCab    C    A        0      0        2 
  31   chr31_7646803     HPrz    C    A        0      0        2 
  31   chr31_7646803     ZBoe    C    A        0      0        2 
  31   chr31_7646803     ZGre    C    A        0      0        2 
  31   chr31_7646803     ZHar    C    A        1      2        2 
  31   chr31_7646803   Sample    C    A        0      0        2 
  31   chr31_7647497     AAsi    C    T        0      0        2 
  31   chr31_7647497     AKia    C    T        0      0        2 
  31   chr31_7647497     AOna    C    T        0      0        2 
  31   chr31_7647497     ASom    C    T        0      0        2 
  31   chr31_7647497     HCab    C    T        1      2        2 
  31   chr31_7647497     HPrz    C    T        1      2        2 
  31   chr31_7647497     ZBoe    C    T        0      0        2 
  31   chr31_7647497     ZGre    C    T        0      0        2 
  31   chr31_7647497     ZHar    C    T        0      0        2 
  31   chr31_7647497   Sample    C    T        0      0        2 
  31   chr31_7648150     AAsi    T    C        0      0        2 
  31   chr31_7648150     AKia    T    C        0      0        2 
  31   chr31_7648150     AOna    T    C        0      0        2 
  31   chr31_7648150     ASom    T    C        0      0        2 
  31   chr31_7648150     HCab    T    C        0      0        2 
  31   chr31_7648150     HPrz    T    C        0      0        2 
  31   chr31_7648150     ZBoe    T    C        1      2        2 
  31   chr31_7648150     ZGre    T    C        0      0        2 
  31   chr31_7648150     ZHar    T    C        1      2        2 
  31   chr31_7648150   Sample    T    C        0      0        2 
  31   chr31_7649469     AAsi    T    C        0      0        2 
  31   chr31_7649469     AKia    T    C        0      0        2 
  31   chr31_7649469     AOna    T    C        0      0        2 
  31   chr31_7649469     ASom    T    C        0      0        2 
  31   chr31_7649469     HCab    T    C        0      0        2 
  31   chr31_7649469     HPrz    T    C        1      2        2 
  31   chr31_7649469     ZBoe    T    C        1      2        2 
  31   chr31_7649469     ZGre    T    C        0      0        2 
  31   chr31_7649469     ZHar    T    C        0      0        2 
  31   chr31_7649469   Sample    T    C        0      0        2 
  31   chr31_7650017     AAsi    T    C        0      0        2 
  31   chr31_7650017     AKia    T    C        0      0        2 
  31   chr31_7650017     AOna    T    C        0      0        2 
  31   chr31_7650017     ASom    T    C        0      0        2 
  31   chr31_7650017     HCab    T    C        1      2        2 
  31   chr31_7650017     HPrz    T    C        1      2        2 
  31   chr31_7650017     ZBoe    T    C        0      0        2 
  31   chr31_7650017     ZGre    T    C        0      0        2 
  31   chr31_7650017     ZHar    T    C        0      0        2 
  31   chr31_7650017   Sample    T    C        0      0        2 
  31   chr31_7650107     AAsi    A    G        0      0        2 
  31   chr31_7650107     AKia    A    G        0      0        2 
  31   chr31_7650107     AOna    A    G        0      0        2 
  31   chr31_7650107     ASom    A    G        0      0        2 
  31   chr31_7650107     HCab    A    G        0      0        2 
  31   chr31_7650107     HPrz    A    G        1      2        2 
  31   chr31_7650107     ZBoe    A    G        0      0        2 
  31   chr31_7650107     ZGre    A    G        0      0        2 
  31   chr31_7650107     ZHar    A    G        0      0        2 
  31   chr31_7650107   Sample    A    G        0      0        2 
  31   chr31_7650549     AAsi    G    A        0      0        2 
  31   chr31_7650549     AKia    G    A        0      0        2 
  31   chr31_7650549     AOna    G    A        0      0        2 
  31   chr31_7650549     ASom    G    A        0      0        2 
  31   chr31_7650549     HCab    G    A        0      0        2 
  31   chr31_7650549     HPrz    G    A        1      2        2 
  31   chr31_7650549     ZBoe    G    A        0      0        2 
  31   chr31_7650549     ZGre    G    A        0      0        2 
  31   chr31_7650549     ZHar    G    A        0      0        2 
  31   chr31_7650549   Sample    G    A        0      0        2 
  31   chr31_7652024     AAsi    T    C      0.5      1        2 
  31   chr31_7652024     AKia    T    C        0      0        2 
  31   chr31_7652024     AOna    T    C        0      0        2 
  31   chr31_7652024     ASom    T    C        0      0        2 
  31   chr31_7652024     HCab    T    C        0      0        2 
  31   chr31_7652024     HPrz    T    C        0      0        2 
  31   chr31_7652024     ZBoe    T    C        0      0        2 
  31   chr31_7652024     ZGre    T    C        0      0        2 
  31   chr31_7652024     ZHar    T    C        0      0        2 
  31   chr31_7652024   Sample    T    C        0      0        2 
  31   chr31_7652545     AAsi    T    C        0      0        2 
  31   chr31_7652545     AKia    T    C        1      2        2 
  31   chr31_7652545     AOna    T    C      0.5      1        2 
  31   chr31_7652545     ASom    T    C        0      0        2 
  31   chr31_7652545     HCab    T    C        0      0        2 
  31   chr31_7652545     HPrz    T    C        0      0        2 
  31   chr31_7652545     ZBoe    T    C        0      0        2 
  31   chr31_7652545     ZGre    T    C        0      0        2 
  31   chr31_7652545     ZHar    T    C        1      2        2 
  31   chr31_7652545   Sample    T    C        0      0        2 
  31   chr31_7656400     AAsi    C    T        0      0        2 
  31   chr31_7656400     AKia    C    T        1      2        2 
  31   chr31_7656400     AOna    C    T      0.5      1        2 
  31   chr31_7656400     ASom    C    T        0      0        2 
  31   chr31_7656400     HCab    C    T        0      0        2 
  31   chr31_7656400     HPrz    C    T        0      0        2 
  31   chr31_7656400     ZBoe    C    T        0      0        2 
  31   chr31_7656400     ZGre    C    T        0      0        2 
  31   chr31_7656400     ZHar    C    T        0      0        2 
  31   chr31_7656400   Sample    C    T        0      0        2 
  31   chr31_7674573     AAsi    A    G        0      0        2 
  31   chr31_7674573     AKia    A    G        0      0        2 
  31   chr31_7674573     AOna    A    G        0      0        2 
  31   chr31_7674573     ASom    A    G        0      0        2 
  31   chr31_7674573     HCab    A    G        0      0        2 
  31   chr31_7674573     HPrz    A    G        1      2        2 
  31   chr31_7674573     ZBoe    A    G        0      0        2 
  31   chr31_7674573     ZGre    A    G        0      0        2 
  31   chr31_7674573     ZHar    A    G        0      0        2 
  31   chr31_7674573   Sample    A    G        0      0        2 
  31   chr31_7678009     AAsi    G    T        0      0        2 
  31   chr31_7678009     AKia    G    T        0      0        2 
  31   chr31_7678009     AOna    G    T        0      0        2 
  31   chr31_7678009     ASom    G    T        0      0        2 
  31   chr31_7678009     HCab    G    T        1      2        2 
  31   chr31_7678009     HPrz    G    T        1      2        2 
  31   chr31_7678009     ZBoe    G    T        0      0        2 
  31   chr31_7678009     ZGre    G    T        0      0        2 
  31   chr31_7678009     ZHar    G    T        0      0        2 
  31   chr31_7678009   Sample    G    T        0      0        2 
  31   chr31_7680001     AAsi    C    T        0      0        2 
  31   chr31_7680001     AKia    C    T        0      0        2 
  31   chr31_7680001     AOna    C    T        0      0        2 
  31   chr31_7680001     ASom    C    T        0      0        2 
  31   chr31_7680001     HCab    C    T        0      0        2 
  31   chr31_7680001     HPrz    C    T        0      0        2 
  31   chr31_7680001     ZBoe    C    T        0      0        2 
  31   chr31_7680001     ZGre    C    T        0      0        2 
  31   chr31_7680001     ZHar    C    T      0.5      1        2 
  31   chr31_7680001   Sample    C    T        0      0        2 
  31   chr31_7680420     AAsi    C    T        0      0        2 
  31   chr31_7680420     AKia    C    T        0      0        2 
  31   chr31_7680420     AOna    C    T        0      0        2 
  31   chr31_7680420     ASom    C    T        0      0        2 
  31   chr31_7680420     HCab    C    T        0      0        2 
  31   chr31_7680420     HPrz    C    T        0      0        2 
  31   chr31_7680420     ZBoe    C    T        0      0        2 
  31   chr31_7680420     ZGre    C    T        0      0        2 
  31   chr31_7680420     ZHar    C    T        1      2        2 
  31   chr31_7680420   Sample    C    T        0      0        2 
  31   chr31_7684026     AAsi    A    G        0      0        2 
  31   chr31_7684026     AKia    A    G        0      0        2 
  31   chr31_7684026     AOna    A    G        1      2        2 
  31   chr31_7684026     ASom    A    G        0      0        2 
  31   chr31_7684026     HCab    A    G        0      0        2 
  31   chr31_7684026     HPrz    A    G        0      0        2 
  31   chr31_7684026     ZBoe    A    G        0      0        2 
  31   chr31_7684026     ZGre    A    G        0      0        2 
  31   chr31_7684026     ZHar    A    G        0      0        2 
  31   chr31_7684026   Sample    A    G        0      0        2 
  31   chr31_7690387     AAsi    G    C        0      0        2 
  31   chr31_7690387     AKia    G    C        0      0        2 
  31   chr31_7690387     AOna    G    C        0      0        2 
  31   chr31_7690387     ASom    G    C        0      0        2 
  31   chr31_7690387     HCab    G    C        1      2        2 
  31   chr31_7690387     HPrz    G    C        1      2        2 
  31   chr31_7690387     ZBoe    G    C        0      0        2 
  31   chr31_7690387     ZGre    G    C        0      0        2 
  31   chr31_7690387     ZHar    G    C        0      0        2 
  31   chr31_7690387   Sample    G    C        0      0        2 
  31   chr31_7694005     AAsi    A    C        0      0        2 
  31   chr31_7694005     AKia    A    C        0      0        2 
  31   chr31_7694005     AOna    A    C        0      0        2 
  31   chr31_7694005     ASom    A    C        0      0        2 
  31   chr31_7694005     HCab    A    C        1      2        2 
  31   chr31_7694005     HPrz    A    C        1      2        2 
  31   chr31_7694005     ZBoe    A    C        0      0        2 
  31   chr31_7694005     ZGre    A    C        0      0        2 
  31   chr31_7694005     ZHar    A    C        0      0        2 
  31   chr31_7694005   Sample    A    C        0      0        2 
  31   chr31_7705023     AAsi    G    C        0      0        2 
  31   chr31_7705023     AKia    G    C        1      2        2 
  31   chr31_7705023     AOna    G    C      0.5      1        2 
  31   chr31_7705023     ASom    G    C        0      0        2 
  31   chr31_7705023     HCab    G    C        0      0        2 
  31   chr31_7705023     HPrz    G    C        0      0        2 
  31   chr31_7705023     ZBoe    G    C        0      0        2 
  31   chr31_7705023     ZGre    G    C        0      0        2 
  31   chr31_7705023     ZHar    G    C        0      0        2 
  31   chr31_7705023   Sample    G    C        0      0        2 
  31   chr31_7708419     AAsi    A    C      0.5      1        2 
  31   chr31_7708419     AKia    A    C        0      0        2 
  31   chr31_7708419     AOna    A    C        0      0        2 
  31   chr31_7708419     ASom    A    C        0      0        2 
  31   chr31_7708419     HCab    A    C        0      0        2 
  31   chr31_7708419     HPrz    A    C        0      0        2 
  31   chr31_7708419     ZBoe    A    C        0      0        2 
  31   chr31_7708419     ZGre    A    C        0      0        2 
  31   chr31_7708419     ZHar    A    C        0      0        2 
  31   chr31_7708419   Sample    A    C        0      0        2 
  31   chr31_7715530     AAsi    G    T      0.5      1        2 
  31   chr31_7715530     AKia    G    T        0      0        2 
  31   chr31_7715530     AOna    G    T        0      0        2 
  31   chr31_7715530     ASom    G    T        0      0        2 
  31   chr31_7715530     HCab    G    T        0      0        2 
  31   chr31_7715530     HPrz    G    T        0      0        2 
  31   chr31_7715530     ZBoe    G    T        0      0        2 
  31   chr31_7715530     ZGre    G    T        0      0        2 
  31   chr31_7715530     ZHar    G    T        0      0        2 
  31   chr31_7715530   Sample    G    T        0      0        2 
  31   chr31_7716479     AAsi    G    C        0      0        2 
  31   chr31_7716479     AKia    G    C        0      0        2 
  31   chr31_7716479     AOna    G    C        0      0        2 
  31   chr31_7716479     ASom    G    C        0      0        2 
  31   chr31_7716479     HCab    G    C        0      0        2 
  31   chr31_7716479     HPrz    G    C        0      0        2 
  31   chr31_7716479     ZBoe    G    C        0      0        2 
  31   chr31_7716479     ZGre    G    C        1      2        2 
  31   chr31_7716479     ZHar    G    C        0      0        2 
  31   chr31_7716479   Sample    G    C        0      0        2 
  31   chr31_7723237     AAsi    C    T        0      0        2 
  31   chr31_7723237     AKia    C    T        0      0        2 
  31   chr31_7723237     AOna    C    T        0      0        2 
  31   chr31_7723237     ASom    C    T        0      0        2 
  31   chr31_7723237     HCab    C    T        1      2        2 
  31   chr31_7723237     HPrz    C    T        1      2        2 
  31   chr31_7723237     ZBoe    C    T        0      0        2 
  31   chr31_7723237     ZGre    C    T        0      0        2 
  31   chr31_7723237     ZHar    C    T        0      0        2 
  31   chr31_7723237   Sample    C    T        0      0        2 
  31   chr31_7725399     AAsi    A    G        0      0        2 
  31   chr31_7725399     AKia    A    G        0      0        2 
  31   chr31_7725399     AOna    A    G        0      0        2 
  31   chr31_7725399     ASom    A    G        0      0        2 
  31   chr31_7725399     HCab    A    G        1      2        2 
  31   chr31_7725399     HPrz    A    G        1      2        2 
  31   chr31_7725399     ZBoe    A    G        0      0        2 
  31   chr31_7725399     ZGre    A    G        0      0        2 
  31   chr31_7725399     ZHar    A    G        0      0        2 
  31   chr31_7725399   Sample    A    G        0      0        2 
  31   chr31_7725757     AAsi    C    A        0      0        2 
  31   chr31_7725757     AKia    C    A        1      2        2 
  31   chr31_7725757     AOna    C    A        1      2        2 
  31   chr31_7725757     ASom    C    A        0      0        2 
  31   chr31_7725757     HCab    C    A        0      0        2 
  31   chr31_7725757     HPrz    C    A        0      0        2 
  31   chr31_7725757     ZBoe    C    A        0      0        2 
  31   chr31_7725757     ZGre    C    A        0      0        2 
  31   chr31_7725757     ZHar    C    A        0      0        2 
  31   chr31_7725757   Sample    C    A        0      0        2 
  31   chr31_7726611     AAsi    C    T        0      0        2 
  31   chr31_7726611     AKia    C    T        0      0        2 
  31   chr31_7726611     AOna    C    T        0      0        2 
  31   chr31_7726611     ASom    C    T        0      0        2 
  31   chr31_7726611     HCab    C    T      0.5      1        2 
  31   chr31_7726611     HPrz    C    T      0.5      1        2 
  31   chr31_7726611     ZBoe    C    T        0      0        2 
  31   chr31_7726611     ZGre    C    T        0      0        2 
  31   chr31_7726611     ZHar    C    T        0      0        2 
  31   chr31_7726611   Sample    C    T        0      0        2 
  31   chr31_7726631     AAsi    G    C        0      0        2 
  31   chr31_7726631     AKia    G    C        0      0        2 
  31   chr31_7726631     AOna    G    C        0      0        2 
  31   chr31_7726631     ASom    G    C        0      0        2 
  31   chr31_7726631     HCab    G    C      0.5      1        2 
  31   chr31_7726631     HPrz    G    C      0.5      1        2 
  31   chr31_7726631     ZBoe    G    C        0      0        2 
  31   chr31_7726631     ZGre    G    C        0      0        2 
  31   chr31_7726631     ZHar    G    C        0      0        2 
  31   chr31_7726631   Sample    G    C        0      0        2 
  31   chr31_7730280     AAsi    G    A        0      0        2 
  31   chr31_7730280     AKia    G    A        0      0        2 
  31   chr31_7730280     AOna    G    A        0      0        2 
  31   chr31_7730280     ASom    G    A        0      0        2 
  31   chr31_7730280     HCab    G    A        1      2        2 
  31   chr31_7730280     HPrz    G    A        1      2        2 
  31   chr31_7730280     ZBoe    G    A        0      0        2 
  31   chr31_7730280     ZGre    G    A        0      0        2 
  31   chr31_7730280     ZHar    G    A        0      0        2 
  31   chr31_7730280   Sample    G    A        0      0        2 
  31   chr31_7743001     AAsi    A    G        0      0        2 
  31   chr31_7743001     AKia    A    G        0      0        2 
  31   chr31_7743001     AOna    A    G        1      2        2 
  31   chr31_7743001     ASom    A    G        0      0        2 
  31   chr31_7743001     HCab    A    G        0      0        2 
  31   chr31_7743001     HPrz    A    G        0      0        2 
  31   chr31_7743001     ZBoe    A    G        0      0        2 
  31   chr31_7743001     ZGre    A    G        0      0        2 
  31   chr31_7743001     ZHar    A    G        0      0        2 
  31   chr31_7743001   Sample    A    G        0      0        2 
  31   chr31_7758069     AAsi    T    C        0      0        2 
  31   chr31_7758069     AKia    T    C        0      0        2 
  31   chr31_7758069     AOna    T    C        0      0        2 
  31   chr31_7758069     ASom    T    C        0      0        2 
  31   chr31_7758069     HCab    T    C        0      0        2 
  31   chr31_7758069     HPrz    T    C        0      0        2 
  31   chr31_7758069     ZBoe    T    C      0.5      1        2 
  31   chr31_7758069     ZGre    T    C        0      0        2 
  31   chr31_7758069     ZHar    T    C        0      0        2 
  31   chr31_7758069   Sample    T    C        0      0        2 
  31   chr31_7758793     AAsi    A    C        0      0        2 
  31   chr31_7758793     AKia    A    C        0      0        2 
  31   chr31_7758793     AOna    A    C        0      0        2 
  31   chr31_7758793     ASom    A    C        1      2        2 
  31   chr31_7758793     HCab    A    C        0      0        2 
  31   chr31_7758793     HPrz    A    C        0      0        2 
  31   chr31_7758793     ZBoe    A    C        0      0        2 
  31   chr31_7758793     ZGre    A    C        0      0        2 
  31   chr31_7758793     ZHar    A    C        0      0        2 
  31   chr31_7758793   Sample    A    C        0      0        2 
  31   chr31_7760043     AAsi    C    G        0      0        2 
  31   chr31_7760043     AKia    C    G        1      2        2 
  31   chr31_7760043     AOna    C    G        1      2        2 
  31   chr31_7760043     ASom    C    G        0      0        2 
  31   chr31_7760043     HCab    C    G        0      0        2 
  31   chr31_7760043     HPrz    C    G        0      0        2 
  31   chr31_7760043     ZBoe    C    G        0      0        2 
  31   chr31_7760043     ZGre    C    G        0      0        2 
  31   chr31_7760043     ZHar    C    G        0      0        2 
  31   chr31_7760043   Sample    C    G        0      0        2 
  31   chr31_7761673     AAsi    G    A        0      0        2 
  31   chr31_7761673     AKia    G    A        0      0        2 
  31   chr31_7761673     AOna    G    A        0      0        2 
  31   chr31_7761673     ASom    G    A        0      0        2 
  31   chr31_7761673     HCab    G    A        0      0        2 
  31   chr31_7761673     HPrz    G    A        0      0        2 
  31   chr31_7761673     ZBoe    G    A        1      2        2 
  31   chr31_7761673     ZGre    G    A        0      0        2 
  31   chr31_7761673     ZHar    G    A        0      0        2 
  31   chr31_7761673   Sample    G    A        0      0        2 
  31   chr31_7767938     AAsi    T    C        0      0        2 
  31   chr31_7767938     AKia    T    C        1      2        2 
  31   chr31_7767938     AOna    T    C        0      0        2 
  31   chr31_7767938     ASom    T    C        0      0        2 
  31   chr31_7767938     HCab    T    C        0      0        2 
  31   chr31_7767938     HPrz    T    C        0      0        2 
  31   chr31_7767938     ZBoe    T    C        0      0        2 
  31   chr31_7767938     ZGre    T    C        0      0        2 
  31   chr31_7767938     ZHar    T    C        0      0        2 
  31   chr31_7767938   Sample    T    C        0      0        2 
  31   chr31_7771234     AAsi    C    G        1      2        2 
  31   chr31_7771234     AKia    C    G        0      0        2 
  31   chr31_7771234     AOna    C    G      0.5      1        2 
  31   chr31_7771234     ASom    C    G        1      2        2 
  31   chr31_7771234     HCab    C    G        0      0        2 
  31   chr31_7771234     HPrz    C    G        0      0        2 
  31   chr31_7771234     ZBoe    C    G        0      0        2 
  31   chr31_7771234     ZGre    C    G        0      0        2 
  31   chr31_7771234     ZHar    C    G        0      0        2 
  31   chr31_7771234   Sample    C    G        1      2        2 
  31   chr31_7771524     AAsi    T    C        0      0        2 
  31   chr31_7771524     AKia    T    C        0      0        2 
  31   chr31_7771524     AOna    T    C        0      0        2 
  31   chr31_7771524     ASom    T    C        0      0        2 
  31   chr31_7771524     HCab    T    C        0      0        2 
  31   chr31_7771524     HPrz    T    C        0      0        2 
  31   chr31_7771524     ZBoe    T    C        0      0        2 
  31   chr31_7771524     ZGre    T    C        0      0        2 
  31   chr31_7771524     ZHar    T    C      0.5      1        2 
  31   chr31_7771524   Sample    T    C        0      0        2 
  31   chr31_7773308     AAsi    T    C        0      0        2 
  31   chr31_7773308     AKia    T    C        0      0        2 
  31   chr31_7773308     AOna    T    C      0.5      1        2 
  31   chr31_7773308     ASom    T    C        0      0        2 
  31   chr31_7773308     HCab    T    C        0      0        2 
  31   chr31_7773308     HPrz    T    C        0      0        2 
  31   chr31_7773308     ZBoe    T    C        0      0        2 
  31   chr31_7773308     ZGre    T    C        0      0        2 
  31   chr31_7773308     ZHar    T    C        0      0        2 
  31   chr31_7773308   Sample    T    C        0      0        2 
  31   chr31_7778305     AAsi    C    A        0      0        2 
  31   chr31_7778305     AKia    C    A        0      0        2 
  31   chr31_7778305     AOna    C    A        0      0        2 
  31   chr31_7778305     ASom    C    A        0      0        2 
  31   chr31_7778305     HCab    C    A        1      2        2 
  31   chr31_7778305     HPrz    C    A        1      2        2 
  31   chr31_7778305     ZBoe    C    A        0      0        2 
  31   chr31_7778305     ZGre    C    A        0      0        2 
  31   chr31_7778305     ZHar    C    A        0      0        2 
  31   chr31_7778305   Sample    C    A        0      0        2 
  31   chr31_7781778     AAsi    T    C        0      0        2 
  31   chr31_7781778     AKia    T    C        0      0        2 
  31   chr31_7781778     AOna    T    C        0      0        2 
  31   chr31_7781778     ASom    T    C        0      0        2 
  31   chr31_7781778     HCab    T    C        1      2        2 
  31   chr31_7781778     HPrz    T    C        1      2        2 
  31   chr31_7781778     ZBoe    T    C        0      0        2 
  31   chr31_7781778     ZGre    T    C        0      0        2 
  31   chr31_7781778     ZHar    T    C      0.5      1        2 
  31   chr31_7781778   Sample    T    C        0      0        2 
  31   chr31_7782661     AAsi    A    C        0      0        2 
  31   chr31_7782661     AKia    A    C        0      0        2 
  31   chr31_7782661     AOna    A    C        0      0        2 
  31   chr31_7782661     ASom    A    C        0      0        2 
  31   chr31_7782661     HCab    A    C        0      0        2 
  31   chr31_7782661     HPrz    A    C        0      0        2 
  31   chr31_7782661     ZBoe    A    C        0      0        2 
  31   chr31_7782661     ZGre    A    C        1      2        2 
  31   chr31_7782661     ZHar    A    C        0      0        2 
  31   chr31_7782661   Sample    A    C        0      0        2 
  31   chr31_7787791     AAsi    T    C        1      2        2 
  31   chr31_7787791     AKia    T    C        1      2        2 
  31   chr31_7787791     AOna    T    C        1      2        2 
  31   chr31_7787791     ASom    T    C        1      2        2 
  31   chr31_7787791     HCab    T    C        0      0        2 
  31   chr31_7787791     HPrz    T    C        0      0        2 
  31   chr31_7787791     ZBoe    T    C        0      0        2 
  31   chr31_7787791     ZGre    T    C        0      0        2 
  31   chr31_7787791     ZHar    T    C        0      0        2 
  31   chr31_7787791   Sample    T    C        1      2        2 
  31   chr31_7788817     AAsi    G    C        0      0        2 
  31   chr31_7788817     AKia    G    C        0      0        2 
  31   chr31_7788817     AOna    G    C        0      0        2 
  31   chr31_7788817     ASom    G    C        0      0        2 
  31   chr31_7788817     HCab    G    C        1      2        2 
  31   chr31_7788817     HPrz    G    C        1      2        2 
  31   chr31_7788817     ZBoe    G    C        0      0        2 
  31   chr31_7788817     ZGre    G    C        0      0        2 
  31   chr31_7788817     ZHar    G    C        0      0        2 
  31   chr31_7788817   Sample    G    C        0      0        2 
  31   chr31_7789950     AAsi    C    T        0      0        2 
  31   chr31_7789950     AKia    C    T        0      0        2 
  31   chr31_7789950     AOna    C    T      0.5      1        2 
  31   chr31_7789950     ASom    C    T        0      0        2 
  31   chr31_7789950     HCab    C    T        0      0        2 
  31   chr31_7789950     HPrz    C    T        0      0        2 
  31   chr31_7789950     ZBoe    C    T        0      0        2 
  31   chr31_7789950     ZGre    C    T        0      0        2 
  31   chr31_7789950     ZHar    C    T        0      0        2 
  31   chr31_7789950   Sample    C    T        0      0        2 
  31   chr31_7791180     AAsi    A    G        0      0        2 
  31   chr31_7791180     AKia    A    G        0      0        2 
  31   chr31_7791180     AOna    A    G      0.5      1        2 
  31   chr31_7791180     ASom    A    G        0      0        2 
  31   chr31_7791180     HCab    A    G        0      0        2 
  31   chr31_7791180     HPrz    A    G        0      0        2 
  31   chr31_7791180     ZBoe    A    G        0      0        2 
  31   chr31_7791180     ZGre    A    G        0      0        2 
  31   chr31_7791180     ZHar    A    G        0      0        2 
  31   chr31_7791180   Sample    A    G        0      0        2 
  31   chr31_7798289     AAsi    A    C        0      0        2 
  31   chr31_7798289     AKia    A    C        1      2        2 
  31   chr31_7798289     AOna    A    C        0      0        2 
  31   chr31_7798289     ASom    A    C        0      0        2 
  31   chr31_7798289     HCab    A    C        0      0        2 
  31   chr31_7798289     HPrz    A    C        0      0        2 
  31   chr31_7798289     ZBoe    A    C        0      0        2 
  31   chr31_7798289     ZGre    A    C        0      0        2 
  31   chr31_7798289     ZHar    A    C        0      0        2 
  31   chr31_7798289   Sample    A    C        0      0        2 
  31   chr31_7798457     AAsi    C    T        0      0        2 
  31   chr31_7798457     AKia    C    T        0      0        2 
  31   chr31_7798457     AOna    C    T        0      0        2 
  31   chr31_7798457     ASom    C    T        0      0        2 
  31   chr31_7798457     HCab    C    T        1      2        2 
  31   chr31_7798457     HPrz    C    T        1      2        2 
  31   chr31_7798457     ZBoe    C    T        0      0        2 
  31   chr31_7798457     ZGre    C    T        0      0        2 
  31   chr31_7798457     ZHar    C    T        0      0        2 
  31   chr31_7798457   Sample    C    T        0      0        2 
  31   chr31_7798812     AAsi    C    T        0      0        2 
  31   chr31_7798812     AKia    C    T        1      2        2 
  31   chr31_7798812     AOna    C    T      0.5      1        2 
  31   chr31_7798812     ASom    C    T        0      0        2 
  31   chr31_7798812     HCab    C    T        0      0        2 
  31   chr31_7798812     HPrz    C    T        0      0        2 
  31   chr31_7798812     ZBoe    C    T        0      0        2 
  31   chr31_7798812     ZGre    C    T        0      0        2 
  31   chr31_7798812     ZHar    C    T        0      0        2 
  31   chr31_7798812   Sample    C    T        0      0        2 
  31   chr31_7798821     AAsi    T    C        0      0        2 
  31   chr31_7798821     AKia    T    C        0      0        2 
  31   chr31_7798821     AOna    T    C        0      0        2 
  31   chr31_7798821     ASom    T    C        1      2        2 
  31   chr31_7798821     HCab    T    C        0      0        2 
  31   chr31_7798821     HPrz    T    C        0      0        2 
  31   chr31_7798821     ZBoe    T    C        0      0        2 
  31   chr31_7798821     ZGre    T    C        0      0        2 
  31   chr31_7798821     ZHar    T    C        0      0        2 
  31   chr31_7798821   Sample    T    C        0      0        2 
  31   chr31_7798937     AAsi    A    G        0      0        2 
  31   chr31_7798937     AKia    A    G        0      0        2 
  31   chr31_7798937     AOna    A    G        0      0        2 
  31   chr31_7798937     ASom    A    G        0      0        2 
  31   chr31_7798937     HCab    A    G        0      0        2 
  31   chr31_7798937     HPrz    A    G        0      0        2 
  31   chr31_7798937     ZBoe    A    G        0      0        2 
  31   chr31_7798937     ZGre    A    G        0      0        2 
  31   chr31_7798937     ZHar    A    G        1      2        2 
  31   chr31_7798937   Sample    A    G        0      0        2 
  31   chr31_7803906     AAsi    C    G        1      2        2 
  31   chr31_7803906     AKia    C    G        0      0        2 
  31   chr31_7803906     AOna    C    G        0      0        2 
  31   chr31_7803906     ASom    C    G        1      2        2 
  31   chr31_7803906     HCab    C    G        0      0        2 
  31   chr31_7803906     HPrz    C    G        0      0        2 
  31   chr31_7803906     ZBoe    C    G        0      0        2 
  31   chr31_7803906     ZGre    C    G        0      0        2 
  31   chr31_7803906     ZHar    C    G        0      0        2 
  31   chr31_7803906   Sample    C    G        1      2        2 
  31   chr31_7804201     AAsi    C    G        0      0        2 
  31   chr31_7804201     AKia    C    G        0      0        2 
  31   chr31_7804201     AOna    C    G        0      0        2 
  31   chr31_7804201     ASom    C    G        0      0        2 
  31   chr31_7804201     HCab    C    G        0      0        2 
  31   chr31_7804201     HPrz    C    G      0.5      1        2 
  31   chr31_7804201     ZBoe    C    G        0      0        2 
  31   chr31_7804201     ZGre    C    G        0      0        2 
  31   chr31_7804201     ZHar    C    G        0      0        2 
  31   chr31_7804201   Sample    C    G        0      0        2 
  31   chr31_7804291     AAsi    T    C        0      0        2 
  31   chr31_7804291     AKia    T    C        0      0        2 
  31   chr31_7804291     AOna    T    C        0      0        2 
  31   chr31_7804291     ASom    T    C        1      2        2 
  31   chr31_7804291     HCab    T    C        0      0        2 
  31   chr31_7804291     HPrz    T    C        0      0        2 
  31   chr31_7804291     ZBoe    T    C        0      0        2 
  31   chr31_7804291     ZGre    T    C        0      0        2 
  31   chr31_7804291     ZHar    T    C        0      0        2 
  31   chr31_7804291   Sample    T    C        0      0        2 
  31   chr31_7806008     AAsi    T    C        0      0        2 
  31   chr31_7806008     AKia    T    C        0      0        2 
  31   chr31_7806008     AOna    T    C        0      0        2 
  31   chr31_7806008     ASom    T    C        0      0        2 
  31   chr31_7806008     HCab    T    C        1      2        2 
  31   chr31_7806008     HPrz    T    C        1      2        2 
  31   chr31_7806008     ZBoe    T    C        0      0        2 
  31   chr31_7806008     ZGre    T    C        0      0        2 
  31   chr31_7806008     ZHar    T    C        0      0        2 
  31   chr31_7806008   Sample    T    C        0      0        2 
  31   chr31_7815860     AAsi    C    T        0      0        2 
  31   chr31_7815860     AKia    C    T        0      0        2 
  31   chr31_7815860     AOna    C    T        0      0        2 
  31   chr31_7815860     ASom    C    T        0      0        2 
  31   chr31_7815860     HCab    C    T        1      2        2 
  31   chr31_7815860     HPrz    C    T        1      2        2 
  31   chr31_7815860     ZBoe    C    T        0      0        2 
  31   chr31_7815860     ZGre    C    T        0      0        2 
  31   chr31_7815860     ZHar    C    T        0      0        2 
  31   chr31_7815860   Sample    C    T        0      0        2 
  31   chr31_7821644     AAsi    T    C        1      2        2 
  31   chr31_7821644     AKia    T    C        0      0        2 
  31   chr31_7821644     AOna    T    C        0      0        2 
  31   chr31_7821644     ASom    T    C        1      2        2 
  31   chr31_7821644     HCab    T    C        0      0        2 
  31   chr31_7821644     HPrz    T    C        0      0        2 
  31   chr31_7821644     ZBoe    T    C        0      0        2 
  31   chr31_7821644     ZGre    T    C        0      0        2 
  31   chr31_7821644     ZHar    T    C        0      0        2 
  31   chr31_7821644   Sample    T    C        1      2        2 
  31   chr31_7822973     AAsi    T    C        1      2        2 
  31   chr31_7822973     AKia    T    C        0      0        2 
  31   chr31_7822973     AOna    T    C        0      0        2 
  31   chr31_7822973     ASom    T    C        1      2        2 
  31   chr31_7822973     HCab    T    C        0      0        2 
  31   chr31_7822973     HPrz    T    C        0      0        2 
  31   chr31_7822973     ZBoe    T    C        0      0        2 
  31   chr31_7822973     ZGre    T    C        0      0        2 
  31   chr31_7822973     ZHar    T    C        0      0        2 
  31   chr31_7822973   Sample    T    C        1      2        2 
  31   chr31_7825216     AAsi    T    C        0      0        2 
  31   chr31_7825216     AKia    T    C        0      0        2 
  31   chr31_7825216     AOna    T    C      0.5      1        2 
  31   chr31_7825216     ASom    T    C        0      0        2 
  31   chr31_7825216     HCab    T    C        0      0        2 
  31   chr31_7825216     HPrz    T    C        0      0        2 
  31   chr31_7825216     ZBoe    T    C        0      0        2 
  31   chr31_7825216     ZGre    T    C        0      0        2 
  31   chr31_7825216     ZHar    T    C        0      0        2 
  31   chr31_7825216   Sample    T    C        0      0        2 
  31   chr31_7826970     AAsi    C    T        0      0        2 
  31   chr31_7826970     AKia    C    T        0      0        2 
  31   chr31_7826970     AOna    C    T        0      0        2 
  31   chr31_7826970     ASom    C    T        0      0        2 
  31   chr31_7826970     HCab    C    T        0      0        2 
  31   chr31_7826970     HPrz    C    T        0      0        2 
  31   chr31_7826970     ZBoe    C    T      0.5      1        2 
  31   chr31_7826970     ZGre    C    T        0      0        2 
  31   chr31_7826970     ZHar    C    T        0      0        2 
  31   chr31_7826970   Sample    C    T        0      0        2 
  31   chr31_7827786     AAsi    A    T        0      0        2 
  31   chr31_7827786     AKia    A    T        0      0        2 
  31   chr31_7827786     AOna    A    T        0      0        2 
  31   chr31_7827786     ASom    A    T        0      0        2 
  31   chr31_7827786     HCab    A    T        1      2        2 
  31   chr31_7827786     HPrz    A    T        1      2        2 
  31   chr31_7827786     ZBoe    A    T        0      0        2 
  31   chr31_7827786     ZGre    A    T        0      0        2 
  31   chr31_7827786     ZHar    A    T        0      0        2 
  31   chr31_7827786   Sample    A    T        0      0        2 
  31   chr31_7831803     AAsi    A    G        0      0        2 
  31   chr31_7831803     AKia    A    G        0      0        2 
  31   chr31_7831803     AOna    A    G        0      0        2 
  31   chr31_7831803     ASom    A    G        0      0        2 
  31   chr31_7831803     HCab    A    G        0      0        2 
  31   chr31_7831803     HPrz    A    G      0.5      1        2 
  31   chr31_7831803     ZBoe    A    G        0      0        2 
  31   chr31_7831803     ZGre    A    G        0      0        2 
  31   chr31_7831803     ZHar    A    G        0      0        2 
  31   chr31_7831803   Sample    A    G        0      0        2 
  31   chr31_7840985     AAsi    A    G        0      0        2 
  31   chr31_7840985     AKia    A    G        0      0        2 
  31   chr31_7840985     AOna    A    G        0      0        2 
  31   chr31_7840985     ASom    A    G        0      0        2 
  31   chr31_7840985     HCab    A    G        0      0        2 
  31   chr31_7840985     HPrz    A    G        0      0        2 
  31   chr31_7840985     ZBoe    A    G      0.5      1        2 
  31   chr31_7840985     ZGre    A    G        0      0        2 
  31   chr31_7840985     ZHar    A    G        0      0        2 
  31   chr31_7840985   Sample    A    G        0      0        2 
  31   chr31_7841173     AAsi    A    G        0      0        2 
  31   chr31_7841173     AKia    A    G        0      0        2 
  31   chr31_7841173     AOna    A    G      0.5      1        2 
  31   chr31_7841173     ASom    A    G        0      0        2 
  31   chr31_7841173     HCab    A    G        0      0        2 
  31   chr31_7841173     HPrz    A    G        0      0        2 
  31   chr31_7841173     ZBoe    A    G        0      0        2 
  31   chr31_7841173     ZGre    A    G        0      0        2 
  31   chr31_7841173     ZHar    A    G        0      0        2 
  31   chr31_7841173   Sample    A    G        0      0        2 
  31   chr31_7841462     AAsi    T    C        0      0        2 
  31   chr31_7841462     AKia    T    C        0      0        2 
  31   chr31_7841462     AOna    T    C        0      0        2 
  31   chr31_7841462     ASom    T    C        0      0        2 
  31   chr31_7841462     HCab    T    C        0      0        2 
  31   chr31_7841462     HPrz    T    C        0      0        2 
  31   chr31_7841462     ZBoe    T    C        0      0        2 
  31   chr31_7841462     ZGre    T    C        0      0        2 
  31   chr31_7841462     ZHar    T    C      0.5      1        2 
  31   chr31_7841462   Sample    T    C        0      0        2 
  31   chr31_7847177     AAsi    G    A        0      0        2 
  31   chr31_7847177     AKia    G    A        0      0        2 
  31   chr31_7847177     AOna    G    A        0      0        2 
  31   chr31_7847177     ASom    G    A        0      0        2 
  31   chr31_7847177     HCab    G    A        0      0        2 
  31   chr31_7847177     HPrz    G    A        0      0        2 
  31   chr31_7847177     ZBoe    G    A        0      0        2 
  31   chr31_7847177     ZGre    G    A        0      0        2 
  31   chr31_7847177     ZHar    G    A        1      2        2 
  31   chr31_7847177   Sample    G    A        0      0        2 
  31   chr31_7849099     AAsi    T    C        0      0        2 
  31   chr31_7849099     AKia    T    C        0      0        2 
  31   chr31_7849099     AOna    T    C        0      0        2 
  31   chr31_7849099     ASom    T    C        0      0        2 
  31   chr31_7849099     HCab    T    C        0      0        2 
  31   chr31_7849099     HPrz    T    C        0      0        2 
  31   chr31_7849099     ZBoe    T    C        0      0        2 
  31   chr31_7849099     ZGre    T    C      0.5      1        2 
  31   chr31_7849099     ZHar    T    C        0      0        2 
  31   chr31_7849099   Sample    T    C        0      0        2 
  31   chr31_7857439     AAsi    G    A        0      0        2 
  31   chr31_7857439     AKia    G    A        0      0        2 
  31   chr31_7857439     AOna    G    A      0.5      1        2 
  31   chr31_7857439     ASom    G    A        0      0        2 
  31   chr31_7857439     HCab    G    A        0      0        2 
  31   chr31_7857439     HPrz    G    A        0      0        2 
  31   chr31_7857439     ZBoe    G    A        0      0        2 
  31   chr31_7857439     ZGre    G    A        0      0        2 
  31   chr31_7857439     ZHar    G    A        0      0        2 
  31   chr31_7857439   Sample    G    A        0      0        2 
  31   chr31_7857685     AAsi    T    C        0      0        2 
  31   chr31_7857685     AKia    T    C        0      0        2 
  31   chr31_7857685     AOna    T    C        0      0        2 
  31   chr31_7857685     ASom    T    C        0      0        2 
  31   chr31_7857685     HCab    T    C        0      0        2 
  31   chr31_7857685     HPrz    T    C        0      0        2 
  31   chr31_7857685     ZBoe    T    C        1      2        2 
  31   chr31_7857685     ZGre    T    C        0      0        2 
  31   chr31_7857685     ZHar    T    C        0      0        2 
  31   chr31_7857685   Sample    T    C        0      0        2 
  31   chr31_7861018     AAsi    T    G        0      0        2 
  31   chr31_7861018     AKia    T    G        0      0        2 
  31   chr31_7861018     AOna    T    G      0.5      1        2 
  31   chr31_7861018     ASom    T    G        0      0        2 
  31   chr31_7861018     HCab    T    G        0      0        2 
  31   chr31_7861018     HPrz    T    G        0      0        2 
  31   chr31_7861018     ZBoe    T    G        0      0        2 
  31   chr31_7861018     ZGre    T    G        0      0        2 
  31   chr31_7861018     ZHar    T    G        0      0        2 
  31   chr31_7861018   Sample    T    G        0      0        2 
  31   chr31_7862881     AAsi    G    A        0      0        2 
  31   chr31_7862881     AKia    G    A        0      0        2 
  31   chr31_7862881     AOna    G    A        0      0        2 
  31   chr31_7862881     ASom    G    A        0      0        2 
  31   chr31_7862881     HCab    G    A        0      0        2 
  31   chr31_7862881     HPrz    G    A        0      0        2 
  31   chr31_7862881     ZBoe    G    A        0      0        2 
  31   chr31_7862881     ZGre    G    A        1      2        2 
  31   chr31_7862881     ZHar    G    A        0      0        2 
  31   chr31_7862881   Sample    G    A        0      0        2 
  31   chr31_7862896     AAsi    C    T        0      0        2 
  31   chr31_7862896     AKia    C    T        0      0        2 
  31   chr31_7862896     AOna    C    T        0      0        2 
  31   chr31_7862896     ASom    C    T        0      0        2 
  31   chr31_7862896     HCab    C    T        0      0        2 
  31   chr31_7862896     HPrz    C    T        0      0        2 
  31   chr31_7862896     ZBoe    C    T        0      0        2 
  31   chr31_7862896     ZGre    C    T        1      2        2 
  31   chr31_7862896     ZHar    C    T        0      0        2 
  31   chr31_7862896   Sample    C    T        0      0        2 
  31   chr31_7867815     AAsi    T    C        0      0        2 
  31   chr31_7867815     AKia    T    C        1      2        2 
  31   chr31_7867815     AOna    T    C        0      0        2 
  31   chr31_7867815     ASom    T    C        0      0        2 
  31   chr31_7867815     HCab    T    C        0      0        2 
  31   chr31_7867815     HPrz    T    C        0      0        2 
  31   chr31_7867815     ZBoe    T    C        0      0        2 
  31   chr31_7867815     ZGre    T    C        0      0        2 
  31   chr31_7867815     ZHar    T    C        0      0        2 
  31   chr31_7867815   Sample    T    C        0      0        2 
  31   chr31_7869992     AAsi    C    T        1      2        2 
  31   chr31_7869992     AKia    C    T        0      0        2 
  31   chr31_7869992     AOna    C    T        0      0        2 
  31   chr31_7869992     ASom    C    T        1      2        2 
  31   chr31_7869992     HCab    C    T        0      0        2 
  31   chr31_7869992     HPrz    C    T        0      0        2 
  31   chr31_7869992     ZBoe    C    T        0      0        2 
  31   chr31_7869992     ZGre    C    T        0      0        2 
  31   chr31_7869992     ZHar    C    T        0      0        2 
  31   chr31_7869992   Sample    C    T        0      0        2 
  31   chr31_7877073     AAsi    A    G        0      0        2 
  31   chr31_7877073     AKia    A    G        0      0        2 
  31   chr31_7877073     AOna    A    G        0      0        2 
  31   chr31_7877073     ASom    A    G        0      0        2 
  31   chr31_7877073     HCab    A    G        0      0        2 
  31   chr31_7877073     HPrz    A    G        0      0        2 
  31   chr31_7877073     ZBoe    A    G      0.5      1        2 
  31   chr31_7877073     ZGre    A    G        0      0        2 
  31   chr31_7877073     ZHar    A    G        0      0        2 
  31   chr31_7877073   Sample    A    G        0      0        2 
  31   chr31_7877979     AAsi    T    C        0      0        2 
  31   chr31_7877979     AKia    T    C        0      0        2 
  31   chr31_7877979     AOna    T    C        0      0        2 
  31   chr31_7877979     ASom    T    C        0      0        2 
  31   chr31_7877979     HCab    T    C        0      0        2 
  31   chr31_7877979     HPrz    T    C        0      0        2 
  31   chr31_7877979     ZBoe    T    C        0      0        2 
  31   chr31_7877979     ZGre    T    C        0      0        2 
  31   chr31_7877979     ZHar    T    C        1      2        2 
  31   chr31_7877979   Sample    T    C        0      0        2 
  31   chr31_7886405     AAsi    A    G        0      0        2 
  31   chr31_7886405     AKia    A    G        0      0        2 
  31   chr31_7886405     AOna    A    G        0      0        2 
  31   chr31_7886405     ASom    A    G        0      0        2 
  31   chr31_7886405     HCab    A    G        0      0        2 
  31   chr31_7886405     HPrz    A    G        0      0        2 
  31   chr31_7886405     ZBoe    A    G      0.5      1        2 
  31   chr31_7886405     ZGre    A    G        0      0        2 
  31   chr31_7886405     ZHar    A    G        0      0        2 
  31   chr31_7886405   Sample    A    G        0      0        2 
  31   chr31_7886635     AAsi    C    T        1      2        2 
  31   chr31_7886635     AKia    C    T        0      0        2 
  31   chr31_7886635     AOna    C    T        0      0        2 
  31   chr31_7886635     ASom    C    T        1      2        2 
  31   chr31_7886635     HCab    C    T        1      2        2 
  31   chr31_7886635     HPrz    C    T        1      2        2 
  31   chr31_7886635     ZBoe    C    T        0      0        2 
  31   chr31_7886635     ZGre    C    T        0      0        2 
  31   chr31_7886635     ZHar    C    T        0      0        2 
  31   chr31_7886635   Sample    C    T        1      2        2 
  31   chr31_7888210     AAsi    T    C      0.5      1        2 
  31   chr31_7888210     AKia    T    C        0      0        2 
  31   chr31_7888210     AOna    T    C        0      0        2 
  31   chr31_7888210     ASom    T    C        0      0        2 
  31   chr31_7888210     HCab    T    C        0      0        2 
  31   chr31_7888210     HPrz    T    C        0      0        2 
  31   chr31_7888210     ZBoe    T    C        0      0        2 
  31   chr31_7888210     ZGre    T    C        0      0        2 
  31   chr31_7888210     ZHar    T    C        0      0        2 
  31   chr31_7888210   Sample    T    C        0      0        2 
  31   chr31_7891342     AAsi    A    G        0      0        2 
  31   chr31_7891342     AKia    A    G        0      0        2 
  31   chr31_7891342     AOna    A    G        0      0        2 
  31   chr31_7891342     ASom    A    G        0      0        2 
  31   chr31_7891342     HCab    A    G        0      0        2 
  31   chr31_7891342     HPrz    A    G        0      0        2 
  31   chr31_7891342     ZBoe    A    G      0.5      1        2 
  31   chr31_7891342     ZGre    A    G        0      0        2 
  31   chr31_7891342     ZHar    A    G        0      0        2 
  31   chr31_7891342   Sample    A    G        0      0        2 
  31   chr31_7893117     AAsi    A    G        0      0        2 
  31   chr31_7893117     AKia    A    G        0      0        2 
  31   chr31_7893117     AOna    A    G        0      0        2 
  31   chr31_7893117     ASom    A    G        0      0        2 
  31   chr31_7893117     HCab    A    G        0      0        2 
  31   chr31_7893117     HPrz    A    G        0      0        2 
  31   chr31_7893117     ZBoe    A    G        1      2        2 
  31   chr31_7893117     ZGre    A    G        1      2        2 
  31   chr31_7893117     ZHar    A    G        0      0        2 
  31   chr31_7893117   Sample    A    G        0      0        2 
  31   chr31_7894187     AAsi    T    C        1      2        2 
  31   chr31_7894187     AKia    T    C        0      0        2 
  31   chr31_7894187     AOna    T    C        0      0        2 
  31   chr31_7894187     ASom    T    C        1      2        2 
  31   chr31_7894187     HCab    T    C        0      0        2 
  31   chr31_7894187     HPrz    T    C        0      0        2 
  31   chr31_7894187     ZBoe    T    C        0      0        2 
  31   chr31_7894187     ZGre    T    C        0      0        2 
  31   chr31_7894187     ZHar    T    C        0      0        2 
  31   chr31_7894187   Sample    T    C        1      2        2 
  31   chr31_7894328     AAsi    T    C        0      0        2 
  31   chr31_7894328     AKia    T    C        0      0        2 
  31   chr31_7894328     AOna    T    C        0      0        2 
  31   chr31_7894328     ASom    T    C      0.5      1        2 
  31   chr31_7894328     HCab    T    C        0      0        2 
  31   chr31_7894328     HPrz    T    C        0      0        2 
  31   chr31_7894328     ZBoe    T    C        0      0        2 
  31   chr31_7894328     ZGre    T    C        0      0        2 
  31   chr31_7894328     ZHar    T    C        0      0        2 
  31   chr31_7894328   Sample    T    C        0      0        2 
  31   chr31_7895126     AAsi    A    G      0.5      1        2 
  31   chr31_7895126     AKia    A    G        0      0        2 
  31   chr31_7895126     AOna    A    G        0      0        2 
  31   chr31_7895126     ASom    A    G        0      0        2 
  31   chr31_7895126     HCab    A    G        0      0        2 
  31   chr31_7895126     HPrz    A    G        0      0        2 
  31   chr31_7895126     ZBoe    A    G        0      0        2 
  31   chr31_7895126     ZGre    A    G        0      0        2 
  31   chr31_7895126     ZHar    A    G        0      0        2 
  31   chr31_7895126   Sample    A    G        0      0        2 
  31   chr31_7895203     AAsi    G    A        0      0        2 
  31   chr31_7895203     AKia    G    A        1      2        2 
  31   chr31_7895203     AOna    G    A        0      0        2 
  31   chr31_7895203     ASom    G    A        0      0        2 
  31   chr31_7895203     HCab    G    A        0      0        2 
  31   chr31_7895203     HPrz    G    A        0      0        2 
  31   chr31_7895203     ZBoe    G    A        0      0        2 
  31   chr31_7895203     ZGre    G    A        0      0        2 
  31   chr31_7895203     ZHar    G    A        0      0        2 
  31   chr31_7895203   Sample    G    A        0      0        2 
  31   chr31_7900213     AAsi    G    A        0      0        2 
  31   chr31_7900213     AKia    G    A        0      0        2 
  31   chr31_7900213     AOna    G    A        0      0        2 
  31   chr31_7900213     ASom    G    A        0      0        2 
  31   chr31_7900213     HCab    G    A        0      0        2 
  31   chr31_7900213     HPrz    G    A        0      0        2 
  31   chr31_7900213     ZBoe    G    A        1      2        2 
  31   chr31_7900213     ZGre    G    A        0      0        2 
  31   chr31_7900213     ZHar    G    A        0      0        2 
  31   chr31_7900213   Sample    G    A        0      0        2 
  31   chr31_7900425     AAsi    T    C      0.5      1        2 
  31   chr31_7900425     AKia    T    C        0      0        2 
  31   chr31_7900425     AOna    T    C        0      0        2 
  31   chr31_7900425     ASom    T    C      0.5      1        2 
  31   chr31_7900425     HCab    T    C        0      0        2 
  31   chr31_7900425     HPrz    T    C        0      0        2 
  31   chr31_7900425     ZBoe    T    C        0      0        2 
  31   chr31_7900425     ZGre    T    C        0      0        2 
  31   chr31_7900425     ZHar    T    C        0      0        2 
  31   chr31_7900425   Sample    T    C        0      0        2 
  31   chr31_7902706     AAsi    A    G        0      0        2 
  31   chr31_7902706     AKia    A    G        0      0        2 
  31   chr31_7902706     AOna    A    G        0      0        2 
  31   chr31_7902706     ASom    A    G        0      0        2 
  31   chr31_7902706     HCab    A    G        0      0        2 
  31   chr31_7902706     HPrz    A    G        0      0        2 
  31   chr31_7902706     ZBoe    A    G      0.5      1        2 
  31   chr31_7902706     ZGre    A    G        0      0        2 
  31   chr31_7902706     ZHar    A    G        0      0        2 
  31   chr31_7902706   Sample    A    G        0      0        2 
  31   chr31_7905839     AAsi    C    T        0      0        2 
  31   chr31_7905839     AKia    C    T        0      0        2 
  31   chr31_7905839     AOna    C    T        0      0        2 
  31   chr31_7905839     ASom    C    T        0      0        2 
  31   chr31_7905839     HCab    C    T        1      2        2 
  31   chr31_7905839     HPrz    C    T        1      2        2 
  31   chr31_7905839     ZBoe    C    T        0      0        2 
  31   chr31_7905839     ZGre    C    T        0      0        2 
  31   chr31_7905839     ZHar    C    T        0      0        2 
  31   chr31_7905839   Sample    C    T        0      0        2 
  31   chr31_7906697     AAsi    G    C        0      0        2 
  31   chr31_7906697     AKia    G    C        1      2        2 
  31   chr31_7906697     AOna    G    C        0      0        2 
  31   chr31_7906697     ASom    G    C        0      0        2 
  31   chr31_7906697     HCab    G    C        0      0        2 
  31   chr31_7906697     HPrz    G    C        0      0        2 
  31   chr31_7906697     ZBoe    G    C        0      0        2 
  31   chr31_7906697     ZGre    G    C        0      0        2 
  31   chr31_7906697     ZHar    G    C        0      0        2 
  31   chr31_7906697   Sample    G    C        0      0        2 
  31   chr31_7910866     AAsi    T    C        0      0        2 
  31   chr31_7910866     AKia    T    C        0      0        2 
  31   chr31_7910866     AOna    T    C        0      0        2 
  31   chr31_7910866     ASom    T    C        0      0        2 
  31   chr31_7910866     HCab    T    C        0      0        2 
  31   chr31_7910866     HPrz    T    C        0      0        2 
  31   chr31_7910866     ZBoe    T    C      0.5      1        2 
  31   chr31_7910866     ZGre    T    C        0      0        2 
  31   chr31_7910866     ZHar    T    C        0      0        2 
  31   chr31_7910866   Sample    T    C        0      0        2 
  31   chr31_7912523     AAsi    T    A        0      0        2 
  31   chr31_7912523     AKia    T    A        0      0        2 
  31   chr31_7912523     AOna    T    A        0      0        2 
  31   chr31_7912523     ASom    T    A        0      0        2 
  31   chr31_7912523     HCab    T    A        0      0        2 
  31   chr31_7912523     HPrz    T    A        0      0        2 
  31   chr31_7912523     ZBoe    T    A        0      0        2 
  31   chr31_7912523     ZGre    T    A        0      0        2 
  31   chr31_7912523     ZHar    T    A      0.5      1        2 
  31   chr31_7912523   Sample    T    A        0      0        2 
  31   chr31_7917592     AAsi    A    T        1      2        2 
  31   chr31_7917592     AKia    A    T        1      2        2 
  31   chr31_7917592     AOna    A    T        1      2        2 
  31   chr31_7917592     ASom    A    T        1      2        2 
  31   chr31_7917592     HCab    A    T        0      0        2 
  31   chr31_7917592     HPrz    A    T        0      0        2 
  31   chr31_7917592     ZBoe    A    T        0      0        2 
  31   chr31_7917592     ZGre    A    T        0      0        2 
  31   chr31_7917592     ZHar    A    T        0      0        2 
  31   chr31_7917592   Sample    A    T        1      2        2 
  31   chr31_7917951     AAsi    T    C        0      0        2 
  31   chr31_7917951     AKia    T    C        0      0        2 
  31   chr31_7917951     AOna    T    C        0      0        2 
  31   chr31_7917951     ASom    T    C        0      0        2 
  31   chr31_7917951     HCab    T    C      0.5      1        2 
  31   chr31_7917951     HPrz    T    C        0      0        2 
  31   chr31_7917951     ZBoe    T    C        0      0        2 
  31   chr31_7917951     ZGre    T    C        0      0        2 
  31   chr31_7917951     ZHar    T    C        0      0        2 
  31   chr31_7917951   Sample    T    C        0      0        2 
  31   chr31_7921015     AAsi    A    C        0      0        2 
  31   chr31_7921015     AKia    A    C        0      0        2 
  31   chr31_7921015     AOna    A    C        0      0        2 
  31   chr31_7921015     ASom    A    C        0      0        2 
  31   chr31_7921015     HCab    A    C      0.5      1        2 
  31   chr31_7921015     HPrz    A    C        0      0        2 
  31   chr31_7921015     ZBoe    A    C        0      0        2 
  31   chr31_7921015     ZGre    A    C        0      0        2 
  31   chr31_7921015     ZHar    A    C        0      0        2 
  31   chr31_7921015   Sample    A    C        0      0        2 
  31   chr31_7926526     AAsi    A    G        0      0        2 
  31   chr31_7926526     AKia    A    G        0      0        2 
  31   chr31_7926526     AOna    A    G        0      0        2 
  31   chr31_7926526     ASom    A    G        0      0        2 
  31   chr31_7926526     HCab    A    G        0      0        2 
  31   chr31_7926526     HPrz    A    G        0      0        2 
  31   chr31_7926526     ZBoe    A    G        0      0        2 
  31   chr31_7926526     ZGre    A    G      0.5      1        2 
  31   chr31_7926526     ZHar    A    G        0      0        2 
  31   chr31_7926526   Sample    A    G        0      0        2 
  31   chr31_7926553     AAsi    A    G        0      0        2 
  31   chr31_7926553     AKia    A    G        0      0        2 
  31   chr31_7926553     AOna    A    G        0      0        2 
  31   chr31_7926553     ASom    A    G        0      0        2 
  31   chr31_7926553     HCab    A    G        0      0        2 
  31   chr31_7926553     HPrz    A    G        0      0        2 
  31   chr31_7926553     ZBoe    A    G      0.5      1        2 
  31   chr31_7926553     ZGre    A    G        0      0        2 
  31   chr31_7926553     ZHar    A    G        0      0        2 
  31   chr31_7926553   Sample    A    G        0      0        2 
  31   chr31_7933438     AAsi    C    A        0      0        2 
  31   chr31_7933438     AKia    C    A        0      0        2 
  31   chr31_7933438     AOna    C    A        0      0        2 
  31   chr31_7933438     ASom    C    A        0      0        2 
  31   chr31_7933438     HCab    C    A        1      2        2 
  31   chr31_7933438     HPrz    C    A        1      2        2 
  31   chr31_7933438     ZBoe    C    A        0      0        2 
  31   chr31_7933438     ZGre    C    A        0      0        2 
  31   chr31_7933438     ZHar    C    A        0      0        2 
  31   chr31_7933438   Sample    C    A        0      0        2 
  31   chr31_7937137     AAsi    C    T        0      0        2 
  31   chr31_7937137     AKia    C    T        0      0        2 
  31   chr31_7937137     AOna    C    T        0      0        2 
  31   chr31_7937137     ASom    C    T        0      0        2 
  31   chr31_7937137     HCab    C    T        1      2        2 
  31   chr31_7937137     HPrz    C    T        1      2        2 
  31   chr31_7937137     ZBoe    C    T        0      0        2 
  31   chr31_7937137     ZGre    C    T        0      0        2 
  31   chr31_7937137     ZHar    C    T        0      0        2 
  31   chr31_7937137   Sample    C    T        0      0        2 
  31   chr31_7939741     AAsi    C    T        0      0        2 
  31   chr31_7939741     AKia    C    T        0      0        2 
  31   chr31_7939741     AOna    C    T        0      0        2 
  31   chr31_7939741     ASom    C    T        0      0        2 
  31   chr31_7939741     HCab    C    T      0.5      1        2 
  31   chr31_7939741     HPrz    C    T        0      0        2 
  31   chr31_7939741     ZBoe    C    T        0      0        2 
  31   chr31_7939741     ZGre    C    T        0      0        2 
  31   chr31_7939741     ZHar    C    T        0      0        2 
  31   chr31_7939741   Sample    C    T        0      0        2 
  31   chr31_7944952     AAsi    A    G        0      0        2 
  31   chr31_7944952     AKia    A    G        0      0        2 
  31   chr31_7944952     AOna    A    G        0      0        2 
  31   chr31_7944952     ASom    A    G        0      0        2 
  31   chr31_7944952     HCab    A    G        0      0        2 
  31   chr31_7944952     HPrz    A    G        0      0        2 
  31   chr31_7944952     ZBoe    A    G        0      0        2 
  31   chr31_7944952     ZGre    A    G        1      2        2 
  31   chr31_7944952     ZHar    A    G        0      0        2 
  31   chr31_7944952   Sample    A    G        0      0        2 
  31   chr31_7949350     AAsi    A    G        0      0        2 
  31   chr31_7949350     AKia    A    G        0      0        2 
  31   chr31_7949350     AOna    A    G        0      0        2 
  31   chr31_7949350     ASom    A    G        1      2        2 
  31   chr31_7949350     HCab    A    G        0      0        2 
  31   chr31_7949350     HPrz    A    G        0      0        2 
  31   chr31_7949350     ZBoe    A    G        0      0        2 
  31   chr31_7949350     ZGre    A    G        0      0        2 
  31   chr31_7949350     ZHar    A    G        0      0        2 
  31   chr31_7949350   Sample    A    G        0      0        2 
  31   chr31_7950232     AAsi    C    T        0      0        2 
  31   chr31_7950232     AKia    C    T        0      0        2 
  31   chr31_7950232     AOna    C    T        0      0        2 
  31   chr31_7950232     ASom    C    T        0      0        2 
  31   chr31_7950232     HCab    C    T        1      2        2 
  31   chr31_7950232     HPrz    C    T        1      2        2 
  31   chr31_7950232     ZBoe    C    T        0      0        2 
  31   chr31_7950232     ZGre    C    T        0      0        2 
  31   chr31_7950232     ZHar    C    T        0      0        2 
  31   chr31_7950232   Sample    C    T        0      0        2 
  31   chr31_7950664     AAsi    C    T        0      0        2 
  31   chr31_7950664     AKia    C    T        0      0        2 
  31   chr31_7950664     AOna    C    T        0      0        2 
  31   chr31_7950664     ASom    C    T        0      0        2 
  31   chr31_7950664     HCab    C    T        0      0        2 
  31   chr31_7950664     HPrz    C    T      0.5      1        2 
  31   chr31_7950664     ZBoe    C    T        0      0        2 
  31   chr31_7950664     ZGre    C    T        0      0        2 
  31   chr31_7950664     ZHar    C    T        0      0        2 
  31   chr31_7950664   Sample    C    T        0      0        2 
  31   chr31_7951644     AAsi    C    T        0      0        2 
  31   chr31_7951644     AKia    C    T        1      2        2 
  31   chr31_7951644     AOna    C    T        1      2        2 
  31   chr31_7951644     ASom    C    T        0      0        2 
  31   chr31_7951644     HCab    C    T        0      0        2 
  31   chr31_7951644     HPrz    C    T        0      0        2 
  31   chr31_7951644     ZBoe    C    T        0      0        2 
  31   chr31_7951644     ZGre    C    T        0      0        2 
  31   chr31_7951644     ZHar    C    T        0      0        2 
  31   chr31_7951644   Sample    C    T        0      0        2 
  31   chr31_7951816     AAsi    T    C        0      0        2 
  31   chr31_7951816     AKia    T    C        0      0        2 
  31   chr31_7951816     AOna    T    C        0      0        2 
  31   chr31_7951816     ASom    T    C        0      0        2 
  31   chr31_7951816     HCab    T    C        0      0        2 
  31   chr31_7951816     HPrz    T    C        0      0        2 
  31   chr31_7951816     ZBoe    T    C        0      0        2 
  31   chr31_7951816     ZGre    T    C        1      2        2 
  31   chr31_7951816     ZHar    T    C        0      0        2 
  31   chr31_7951816   Sample    T    C        0      0        2 
  31   chr31_7952623     AAsi    T    C        0      0        2 
  31   chr31_7952623     AKia    T    C        0      0        2 
  31   chr31_7952623     AOna    T    C        0      0        2 
  31   chr31_7952623     ASom    T    C      0.5      1        2 
  31   chr31_7952623     HCab    T    C        0      0        2 
  31   chr31_7952623     HPrz    T    C        0      0        2 
  31   chr31_7952623     ZBoe    T    C        0      0        2 
  31   chr31_7952623     ZGre    T    C        0      0        2 
  31   chr31_7952623     ZHar    T    C        0      0        2 
  31   chr31_7952623   Sample    T    C        0      0        2 
  31   chr31_7953129     AAsi    A    G        0      0        2 
  31   chr31_7953129     AKia    A    G        0      0        2 
  31   chr31_7953129     AOna    A    G        0      0        2 
  31   chr31_7953129     ASom    A    G        0      0        2 
  31   chr31_7953129     HCab    A    G        0      0        2 
  31   chr31_7953129     HPrz    A    G        0      0        2 
  31   chr31_7953129     ZBoe    A    G        0      0        2 
  31   chr31_7953129     ZGre    A    G      0.5      1        2 
  31   chr31_7953129     ZHar    A    G        0      0        2 
  31   chr31_7953129   Sample    A    G        0      0        2 
  31   chr31_7960893     AAsi    T    C        0      0        2 
  31   chr31_7960893     AKia    T    C        0      0        2 
  31   chr31_7960893     AOna    T    C        0      0        2 
  31   chr31_7960893     ASom    T    C        0      0        2 
  31   chr31_7960893     HCab    T    C        0      0        2 
  31   chr31_7960893     HPrz    T    C      0.5      1        2 
  31   chr31_7960893     ZBoe    T    C        0      0        2 
  31   chr31_7960893     ZGre    T    C        0      0        2 
  31   chr31_7960893     ZHar    T    C        0      0        2 
  31   chr31_7960893   Sample    T    C        0      0        2 
  31   chr31_7963055     AAsi    A    G        0      0        2 
  31   chr31_7963055     AKia    A    G        0      0        2 
  31   chr31_7963055     AOna    A    G        1      2        2 
  31   chr31_7963055     ASom    A    G        0      0        2 
  31   chr31_7963055     HCab    A    G        0      0        2 
  31   chr31_7963055     HPrz    A    G        0      0        2 
  31   chr31_7963055     ZBoe    A    G        0      0        2 
  31   chr31_7963055     ZGre    A    G        0      0        2 
  31   chr31_7963055     ZHar    A    G        0      0        2 
  31   chr31_7963055   Sample    A    G        0      0        2 
  31   chr31_7969095     AAsi    A    G        0      0        2 
  31   chr31_7969095     AKia    A    G        1      2        2 
  31   chr31_7969095     AOna    A    G        0      0        2 
  31   chr31_7969095     ASom    A    G        0      0        2 
  31   chr31_7969095     HCab    A    G        0      0        2 
  31   chr31_7969095     HPrz    A    G        0      0        2 
  31   chr31_7969095     ZBoe    A    G        0      0        2 
  31   chr31_7969095     ZGre    A    G        0      0        2 
  31   chr31_7969095     ZHar    A    G        0      0        2 
  31   chr31_7969095   Sample    A    G        0      0        2 
  31   chr31_7969418     AAsi    A    G        0      0        2 
  31   chr31_7969418     AKia    A    G        1      2        2 
  31   chr31_7969418     AOna    A    G        0      0        2 
  31   chr31_7969418     ASom    A    G        0      0        2 
  31   chr31_7969418     HCab    A    G        0      0        2 
  31   chr31_7969418     HPrz    A    G        0      0        2 
  31   chr31_7969418     ZBoe    A    G        0      0        2 
  31   chr31_7969418     ZGre    A    G        0      0        2 
  31   chr31_7969418     ZHar    A    G        0      0        2 
  31   chr31_7969418   Sample    A    G        0      0        2 
  31   chr31_7974531     AAsi    A    G        0      0        2 
  31   chr31_7974531     AKia    A    G        1      2        2 
  31   chr31_7974531     AOna    A    G      0.5      1        2 
  31   chr31_7974531     ASom    A    G        0      0        2 
  31   chr31_7974531     HCab    A    G        0      0        2 
  31   chr31_7974531     HPrz    A    G        0      0        2 
  31   chr31_7974531     ZBoe    A    G        0      0        2 
  31   chr31_7974531     ZGre    A    G        0      0        2 
  31   chr31_7974531     ZHar    A    G        0      0        2 
  31   chr31_7974531   Sample    A    G        0      0        2 
  31   chr31_7980009     AAsi    A    T        0      0        2 
  31   chr31_7980009     AKia    A    T        0      0        2 
  31   chr31_7980009     AOna    A    T        0      0        2 
  31   chr31_7980009     ASom    A    T        0      0        2 
  31   chr31_7980009     HCab    A    T        0      0        2 
  31   chr31_7980009     HPrz    A    T        0      0        2 
  31   chr31_7980009     ZBoe    A    T        1      2        2 
  31   chr31_7980009     ZGre    A    T        0      0        2 
  31   chr31_7980009     ZHar    A    T        0      0        2 
  31   chr31_7980009   Sample    A    T        0      0        2 
  31   chr31_7980791     AAsi    A    G        1      2        2 
  31   chr31_7980791     AKia    A    G        0      0        2 
  31   chr31_7980791     AOna    A    G        0      0        2 
  31   chr31_7980791     ASom    A    G        0      0        2 
  31   chr31_7980791     HCab    A    G        0      0        2 
  31   chr31_7980791     HPrz    A    G        0      0        2 
  31   chr31_7980791     ZBoe    A    G        0      0        2 
  31   chr31_7980791     ZGre    A    G        0      0        2 
  31   chr31_7980791     ZHar    A    G        0      0        2 
  31   chr31_7980791   Sample    A    G        0      0        2 
  31   chr31_7981371     AAsi    C    T        0      0        2 
  31   chr31_7981371     AKia    C    T        0      0        2 
  31   chr31_7981371     AOna    C    T        0      0        2 
  31   chr31_7981371     ASom    C    T        0      0        2 
  31   chr31_7981371     HCab    C    T        1      2        2 
  31   chr31_7981371     HPrz    C    T        1      2        2 
  31   chr31_7981371     ZBoe    C    T        0      0        2 
  31   chr31_7981371     ZGre    C    T        0      0        2 
  31   chr31_7981371     ZHar    C    T        0      0        2 
  31   chr31_7981371   Sample    C    T        0      0        2 
  31   chr31_7982722     AAsi    A    G        0      0        2 
  31   chr31_7982722     AKia    A    G        0      0        2 
  31   chr31_7982722     AOna    A    G        0      0        2 
  31   chr31_7982722     ASom    A    G        0      0        2 
  31   chr31_7982722     HCab    A    G        0      0        2 
  31   chr31_7982722     HPrz    A    G        0      0        2 
  31   chr31_7982722     ZBoe    A    G      0.5      1        2 
  31   chr31_7982722     ZGre    A    G        0      0        2 
  31   chr31_7982722     ZHar    A    G        0      0        2 
  31   chr31_7982722   Sample    A    G        0      0        2 
  31   chr31_7985011     AAsi    G    A        0      0        2 
  31   chr31_7985011     AKia    G    A        0      0        2 
  31   chr31_7985011     AOna    G    A        0      0        2 
  31   chr31_7985011     ASom    G    A        0      0        2 
  31   chr31_7985011     HCab    G    A        0      0        2 
  31   chr31_7985011     HPrz    G    A        0      0        2 
  31   chr31_7985011     ZBoe    G    A        0      0        2 
  31   chr31_7985011     ZGre    G    A      0.5      1        2 
  31   chr31_7985011     ZHar    G    A        0      0        2 
  31   chr31_7985011   Sample    G    A        0      0        2 
  31   chr31_7986884     AAsi    G    A        0      0        2 
  31   chr31_7986884     AKia    G    A        0      0        2 
  31   chr31_7986884     AOna    G    A        0      0        2 
  31   chr31_7986884     ASom    G    A        0      0        2 
  31   chr31_7986884     HCab    G    A        1      2        2 
  31   chr31_7986884     HPrz    G    A        1      2        2 
  31   chr31_7986884     ZBoe    G    A        0      0        2 
  31   chr31_7986884     ZGre    G    A        0      0        2 
  31   chr31_7986884     ZHar    G    A        0      0        2 
  31   chr31_7986884   Sample    G    A        0      0        2 
  31   chr31_7987957     AAsi    G    T        0      0        2 
  31   chr31_7987957     AKia    G    T        0      0        2 
  31   chr31_7987957     AOna    G    T        0      0        2 
  31   chr31_7987957     ASom    G    T        0      0        2 
  31   chr31_7987957     HCab    G    T        1      2        2 
  31   chr31_7987957     HPrz    G    T        1      2        2 
  31   chr31_7987957     ZBoe    G    T        0      0        2 
  31   chr31_7987957     ZGre    G    T        0      0        2 
  31   chr31_7987957     ZHar    G    T        0      0        2 
  31   chr31_7987957   Sample    G    T        0      0        2 
  31   chr31_7990375     AAsi    A    G        0      0        2 
  31   chr31_7990375     AKia    A    G        0      0        2 
  31   chr31_7990375     AOna    A    G        0      0        2 
  31   chr31_7990375     ASom    A    G        0      0        2 
  31   chr31_7990375     HCab    A    G        0      0        2 
  31   chr31_7990375     HPrz    A    G        0      0        2 
  31   chr31_7990375     ZBoe    A    G        0      0        2 
  31   chr31_7990375     ZGre    A    G      0.5      1        2 
  31   chr31_7990375     ZHar    A    G        0      0        2 
  31   chr31_7990375   Sample    A    G        0      0        2 
  31   chr31_7992337     AAsi    T    C        0      0        2 
  31   chr31_7992337     AKia    T    C        0      0        2 
  31   chr31_7992337     AOna    T    C        0      0        2 
  31   chr31_7992337     ASom    T    C        0      0        2 
  31   chr31_7992337     HCab    T    C        1      2        2 
  31   chr31_7992337     HPrz    T    C        1      2        2 
  31   chr31_7992337     ZBoe    T    C        0      0        2 
  31   chr31_7992337     ZGre    T    C        0      0        2 
  31   chr31_7992337     ZHar    T    C        0      0        2 
  31   chr31_7992337   Sample    T    C        0      0        2 
  31   chr31_7994557     AAsi    G    T        0      0        2 
  31   chr31_7994557     AKia    G    T        0      0        2 
  31   chr31_7994557     AOna    G    T        0      0        2 
  31   chr31_7994557     ASom    G    T        0      0        2 
  31   chr31_7994557     HCab    G    T        0      0        2 
  31   chr31_7994557     HPrz    G    T      0.5      1        2 
  31   chr31_7994557     ZBoe    G    T        0      0        2 
  31   chr31_7994557     ZGre    G    T        0      0        2 
  31   chr31_7994557     ZHar    G    T        0      0        2 
  31   chr31_7994557   Sample    G    T        0      0        2 
  31   chr31_7995104     AAsi    T    C        0      0        2 
  31   chr31_7995104     AKia    T    C      0.5      1        2 
  31   chr31_7995104     AOna    T    C        0      0        2 
  31   chr31_7995104     ASom    T    C        0      0        2 
  31   chr31_7995104     HCab    T    C        0      0        2 
  31   chr31_7995104     HPrz    T    C        0      0        2 
  31   chr31_7995104     ZBoe    T    C        0      0        2 
  31   chr31_7995104     ZGre    T    C        0      0        2 
  31   chr31_7995104     ZHar    T    C        0      0        2 
  31   chr31_7995104   Sample    T    C        0      0        2 
  31   chr31_7996912     AAsi    A    G        0      0        2 
  31   chr31_7996912     AKia    A    G      0.5      1        2 
  31   chr31_7996912     AOna    A    G        1      2        2 
  31   chr31_7996912     ASom    A    G        0      0        2 
  31   chr31_7996912     HCab    A    G        1      2        2 
  31   chr31_7996912     HPrz    A    G        1      2        2 
  31   chr31_7996912     ZBoe    A    G        1      2        2 
  31   chr31_7996912     ZGre    A    G        0      0        2 
  31   chr31_7996912     ZHar    A    G        0      0        2 
  31   chr31_7996912   Sample    A    G        0      0        2 
  31   chr31_7997855     AAsi    C    T        0      0        2 
  31   chr31_7997855     AKia    C    T      0.5      1        2 
  31   chr31_7997855     AOna    C    T        0      0        2 
  31   chr31_7997855     ASom    C    T        0      0        2 
  31   chr31_7997855     HCab    C    T        0      0        2 
  31   chr31_7997855     HPrz    C    T        0      0        2 
  31   chr31_7997855     ZBoe    C    T        0      0        2 
  31   chr31_7997855     ZGre    C    T        0      0        2 
  31   chr31_7997855     ZHar    C    T        0      0        2 
  31   chr31_7997855   Sample    C    T        0      0        2 
  31   chr31_8000876     AAsi    T    A      0.5      1        2 
  31   chr31_8000876     AKia    T    A        0      0        2 
  31   chr31_8000876     AOna    T    A        0      0        2 
  31   chr31_8000876     ASom    T    A        0      0        2 
  31   chr31_8000876     HCab    T    A        0      0        2 
  31   chr31_8000876     HPrz    T    A        0      0        2 
  31   chr31_8000876     ZBoe    T    A        0      0        2 
  31   chr31_8000876     ZGre    T    A        0      0        2 
  31   chr31_8000876     ZHar    T    A        0      0        2 
  31   chr31_8000876   Sample    T    A        0      0        2 
  31   chr31_8001980     AAsi    A    G        0      0        2 
  31   chr31_8001980     AKia    A    G        0      0        2 
  31   chr31_8001980     AOna    A    G        0      0        2 
  31   chr31_8001980     ASom    A    G        0      0        2 
  31   chr31_8001980     HCab    A    G        1      2        2 
  31   chr31_8001980     HPrz    A    G        0      0        2 
  31   chr31_8001980     ZBoe    A    G        0      0        2 
  31   chr31_8001980     ZGre    A    G        0      0        2 
  31   chr31_8001980     ZHar    A    G        0      0        2 
  31   chr31_8001980   Sample    A    G        0      0        2 
  31   chr31_8011483     AAsi    T    C        0      0        2 
  31   chr31_8011483     AKia    T    C        0      0        2 
  31   chr31_8011483     AOna    T    C        0      0        2 
  31   chr31_8011483     ASom    T    C        0      0        2 
  31   chr31_8011483     HCab    T    C        0      0        2 
  31   chr31_8011483     HPrz    T    C        0      0        2 
  31   chr31_8011483     ZBoe    T    C        1      2        2 
  31   chr31_8011483     ZGre    T    C        0      0        2 
  31   chr31_8011483     ZHar    T    C        0      0        2 
  31   chr31_8011483   Sample    T    C        0      0        2 
  31   chr31_8018072     AAsi    A    C        0      0        2 
  31   chr31_8018072     AKia    A    C        0      0        2 
  31   chr31_8018072     AOna    A    C      0.5      1        2 
  31   chr31_8018072     ASom    A    C        0      0        2 
  31   chr31_8018072     HCab    A    C        0      0        2 
  31   chr31_8018072     HPrz    A    C        0      0        2 
  31   chr31_8018072     ZBoe    A    C        0      0        2 
  31   chr31_8018072     ZGre    A    C        0      0        2 
  31   chr31_8018072     ZHar    A    C        0      0        2 
  31   chr31_8018072   Sample    A    C        0      0        2 
  31   chr31_8019457     AAsi    G    A        0      0        2 
  31   chr31_8019457     AKia    G    A        0      0        2 
  31   chr31_8019457     AOna    G    A        0      0        2 
  31   chr31_8019457     ASom    G    A        0      0        2 
  31   chr31_8019457     HCab    G    A        1      2        2 
  31   chr31_8019457     HPrz    G    A        1      2        2 
  31   chr31_8019457     ZBoe    G    A        0      0        2 
  31   chr31_8019457     ZGre    G    A        0      0        2 
  31   chr31_8019457     ZHar    G    A        0      0        2 
  31   chr31_8019457   Sample    G    A        0      0        2 
  31   chr31_8031983     AAsi    G    T        0      0        2 
  31   chr31_8031983     AKia    G    T        0      0        2 
  31   chr31_8031983     AOna    G    T      0.5      1        2 
  31   chr31_8031983     ASom    G    T        0      0        2 
  31   chr31_8031983     HCab    G    T        0      0        2 
  31   chr31_8031983     HPrz    G    T        0      0        2 
  31   chr31_8031983     ZBoe    G    T        0      0        2 
  31   chr31_8031983     ZGre    G    T        0      0        2 
  31   chr31_8031983     ZHar    G    T        0      0        2 
  31   chr31_8031983   Sample    G    T        0      0        2 
  31   chr31_8040211     AAsi    T    C        0      0        2 
  31   chr31_8040211     AKia    T    C        0      0        2 
  31   chr31_8040211     AOna    T    C        0      0        2 
  31   chr31_8040211     ASom    T    C        0      0        2 
  31   chr31_8040211     HCab    T    C        0      0        2 
  31   chr31_8040211     HPrz    T    C        0      0        2 
  31   chr31_8040211     ZBoe    T    C        0      0        2 
  31   chr31_8040211     ZGre    T    C        0      0        2 
  31   chr31_8040211     ZHar    T    C        1      2        2 
  31   chr31_8040211   Sample    T    C        0      0        2 
  31   chr31_8045840     AAsi    A    C        0      0        2 
  31   chr31_8045840     AKia    A    C        0      0        2 
  31   chr31_8045840     AOna    A    C        0      0        2 
  31   chr31_8045840     ASom    A    C        0      0        2 
  31   chr31_8045840     HCab    A    C        0      0        2 
  31   chr31_8045840     HPrz    A    C        0      0        2 
  31   chr31_8045840     ZBoe    A    C        1      2        2 
  31   chr31_8045840     ZGre    A    C        0      0        2 
  31   chr31_8045840     ZHar    A    C        0      0        2 
  31   chr31_8045840   Sample    A    C        0      0        2 
  31   chr31_8054458     AAsi    A    G        0      0        2 
  31   chr31_8054458     AKia    A    G        0      0        2 
  31   chr31_8054458     AOna    A    G        0      0        2 
  31   chr31_8054458     ASom    A    G        0      0        2 
  31   chr31_8054458     HCab    A    G        1      2        2 
  31   chr31_8054458     HPrz    A    G      0.5      1        2 
  31   chr31_8054458     ZBoe    A    G        1      2        2 
  31   chr31_8054458     ZGre    A    G        0      0        2 
  31   chr31_8054458     ZHar    A    G        0      0        2 
  31   chr31_8054458   Sample    A    G        0      0        2 
  31   chr31_8068075     AAsi    G    A        0      0        2 
  31   chr31_8068075     AKia    G    A        0      0        2 
  31   chr31_8068075     AOna    G    A        0      0        2 
  31   chr31_8068075     ASom    G    A        0      0        2 
  31   chr31_8068075     HCab    G    A        0      0        2 
  31   chr31_8068075     HPrz    G    A        0      0        2 
  31   chr31_8068075     ZBoe    G    A      0.5      1        2 
  31   chr31_8068075     ZGre    G    A        0      0        2 
  31   chr31_8068075     ZHar    G    A        0      0        2 
  31   chr31_8068075   Sample    G    A        0      0        2 
  31   chr31_8068412     AAsi    T    C        0      0        2 
  31   chr31_8068412     AKia    T    C        0      0        2 
  31   chr31_8068412     AOna    T    C        0      0        2 
  31   chr31_8068412     ASom    T    C        0      0        2 
  31   chr31_8068412     HCab    T    C        0      0        2 
  31   chr31_8068412     HPrz    T    C        0      0        2 
  31   chr31_8068412     ZBoe    T    C      0.5      1        2 
  31   chr31_8068412     ZGre    T    C        0      0        2 
  31   chr31_8068412     ZHar    T    C        0      0        2 
  31   chr31_8068412   Sample    T    C        0      0        2 
  31   chr31_8070797     AAsi    T    C        0      0        2 
  31   chr31_8070797     AKia    T    C        0      0        2 
  31   chr31_8070797     AOna    T    C        0      0        2 
  31   chr31_8070797     ASom    T    C        0      0        2 
  31   chr31_8070797     HCab    T    C        0      0        2 
  31   chr31_8070797     HPrz    T    C        0      0        2 
  31   chr31_8070797     ZBoe    T    C        0      0        2 
  31   chr31_8070797     ZGre    T    C        1      2        2 
  31   chr31_8070797     ZHar    T    C        0      0        2 
  31   chr31_8070797   Sample    T    C        0      0        2 
  31   chr31_8071050     AAsi    C    A        0      0        2 
  31   chr31_8071050     AKia    C    A        0      0        2 
  31   chr31_8071050     AOna    C    A        0      0        2 
  31   chr31_8071050     ASom    C    A        0      0        2 
  31   chr31_8071050     HCab    C    A        1      2        2 
  31   chr31_8071050     HPrz    C    A        0      0        2 
  31   chr31_8071050     ZBoe    C    A        0      0        2 
  31   chr31_8071050     ZGre    C    A        0      0        2 
  31   chr31_8071050     ZHar    C    A        0      0        2 
  31   chr31_8071050   Sample    C    A        0      0        2 
  31   chr31_8071251     AAsi    C    T        0      0        2 
  31   chr31_8071251     AKia    C    T        0      0        2 
  31   chr31_8071251     AOna    C    T        0      0        2 
  31   chr31_8071251     ASom    C    T        0      0        2 
  31   chr31_8071251     HCab    C    T        1      2        2 
  31   chr31_8071251     HPrz    C    T        0      0        2 
  31   chr31_8071251     ZBoe    C    T        0      0        2 
  31   chr31_8071251     ZGre    C    T        0      0        2 
  31   chr31_8071251     ZHar    C    T        0      0        2 
  31   chr31_8071251   Sample    C    T        0      0        2 
  31   chr31_8072051     AAsi    G    C        0      0        2 
  31   chr31_8072051     AKia    G    C        0      0        2 
  31   chr31_8072051     AOna    G    C        0      0        2 
  31   chr31_8072051     ASom    G    C        0      0        2 
  31   chr31_8072051     HCab    G    C        1      2        2 
  31   chr31_8072051     HPrz    G    C        1      2        2 
  31   chr31_8072051     ZBoe    G    C        0      0        2 
  31   chr31_8072051     ZGre    G    C        0      0        2 
  31   chr31_8072051     ZHar    G    C        0      0        2 
  31   chr31_8072051   Sample    G    C        0      0        2 
  31   chr31_8078175     AAsi    T    C        0      0        2 
  31   chr31_8078175     AKia    T    C        0      0        2 
  31   chr31_8078175     AOna    T    C        0      0        2 
  31   chr31_8078175     ASom    T    C        0      0        2 
  31   chr31_8078175     HCab    T    C        1      2        2 
  31   chr31_8078175     HPrz    T    C        0      0        2 
  31   chr31_8078175     ZBoe    T    C        0      0        2 
  31   chr31_8078175     ZGre    T    C        0      0        2 
  31   chr31_8078175     ZHar    T    C        0      0        2 
  31   chr31_8078175   Sample    T    C        0      0        2 
  31   chr31_8081019     AAsi    A    G        0      0        2 
  31   chr31_8081019     AKia    A    G        0      0        2 
  31   chr31_8081019     AOna    A    G        0      0        2 
  31   chr31_8081019     ASom    A    G        0      0        2 
  31   chr31_8081019     HCab    A    G        0      0        2 
  31   chr31_8081019     HPrz    A    G      0.5      1        2 
  31   chr31_8081019     ZBoe    A    G        0      0        2 
  31   chr31_8081019     ZGre    A    G      0.5      1        2 
  31   chr31_8081019     ZHar    A    G        0      0        2 
  31   chr31_8081019   Sample    A    G        0      0        2 
  31   chr31_8081323     AAsi    G    A        0      0        2 
  31   chr31_8081323     AKia    G    A        0      0        2 
  31   chr31_8081323     AOna    G    A        0      0        2 
  31   chr31_8081323     ASom    G    A        0      0        2 
  31   chr31_8081323     HCab    G    A        1      2        2 
  31   chr31_8081323     HPrz    G    A        1      2        2 
  31   chr31_8081323     ZBoe    G    A        0      0        2 
  31   chr31_8081323     ZGre    G    A        0      0        2 
  31   chr31_8081323     ZHar    G    A        0      0        2 
  31   chr31_8081323   Sample    G    A        0      0        2 
  31   chr31_8086029     AAsi    A    G      0.5      1        2 
  31   chr31_8086029     AKia    A    G        0      0        2 
  31   chr31_8086029     AOna    A    G        1      2        2 
  31   chr31_8086029     ASom    A    G        0      0        2 
  31   chr31_8086029     HCab    A    G        0      0        2 
  31   chr31_8086029     HPrz    A    G        0      0        2 
  31   chr31_8086029     ZBoe    A    G        0      0        2 
  31   chr31_8086029     ZGre    A    G        0      0        2 
  31   chr31_8086029     ZHar    A    G        0      0        2 
  31   chr31_8086029   Sample    A    G        0      0        2 
  31   chr31_8088875     AAsi    G    C        0      0        2 
  31   chr31_8088875     AKia    G    C        1      2        2 
  31   chr31_8088875     AOna    G    C        0      0        2 
  31   chr31_8088875     ASom    G    C        0      0        2 
  31   chr31_8088875     HCab    G    C        0      0        2 
  31   chr31_8088875     HPrz    G    C        0      0        2 
  31   chr31_8088875     ZBoe    G    C        0      0        2 
  31   chr31_8088875     ZGre    G    C        0      0        2 
  31   chr31_8088875     ZHar    G    C        0      0        2 
  31   chr31_8088875   Sample    G    C        0      0        2 
  31   chr31_8089205     AAsi    T    C        0      0        2 
  31   chr31_8089205     AKia    T    C      0.5      1        2 
  31   chr31_8089205     AOna    T    C        0      0        2 
  31   chr31_8089205     ASom    T    C        0      0        2 
  31   chr31_8089205     HCab    T    C        0      0        2 
  31   chr31_8089205     HPrz    T    C        0      0        2 
  31   chr31_8089205     ZBoe    T    C        0      0        2 
  31   chr31_8089205     ZGre    T    C        0      0        2 
  31   chr31_8089205     ZHar    T    C        0      0        2 
  31   chr31_8089205   Sample    T    C        0      0        2 
  31   chr31_8091220     AAsi    A    G        0      0        2 
  31   chr31_8091220     AKia    A    G        0      0        2 
  31   chr31_8091220     AOna    A    G        1      2        2 
  31   chr31_8091220     ASom    A    G        0      0        2 
  31   chr31_8091220     HCab    A    G        0      0        2 
  31   chr31_8091220     HPrz    A    G        0      0        2 
  31   chr31_8091220     ZBoe    A    G        0      0        2 
  31   chr31_8091220     ZGre    A    G        0      0        2 
  31   chr31_8091220     ZHar    A    G        0      0        2 
  31   chr31_8091220   Sample    A    G        0      0        2 
  31   chr31_8096363     AAsi    C    A        0      0        2 
  31   chr31_8096363     AKia    C    A        0      0        2 
  31   chr31_8096363     AOna    C    A        0      0        2 
  31   chr31_8096363     ASom    C    A        0      0        2 
  31   chr31_8096363     HCab    C    A        1      2        2 
  31   chr31_8096363     HPrz    C    A        1      2        2 
  31   chr31_8096363     ZBoe    C    A        0      0        2 
  31   chr31_8096363     ZGre    C    A        0      0        2 
  31   chr31_8096363     ZHar    C    A        0      0        2 
  31   chr31_8096363   Sample    C    A        0      0        2 
  31   chr31_8115855     AAsi    A    T        0      0        2 
  31   chr31_8115855     AKia    A    T        1      2        2 
  31   chr31_8115855     AOna    A    T        1      2        2 
  31   chr31_8115855     ASom    A    T        0      0        2 
  31   chr31_8115855     HCab    A    T        0      0        2 
  31   chr31_8115855     HPrz    A    T        0      0        2 
  31   chr31_8115855     ZBoe    A    T        0      0        2 
  31   chr31_8115855     ZGre    A    T        0      0        2 
  31   chr31_8115855     ZHar    A    T        0      0        2 
  31   chr31_8115855   Sample    A    T        0      0        2 
  31   chr31_8116169     AAsi    A    G        1      2        2 
  31   chr31_8116169     AKia    A    G        0      0        2 
  31   chr31_8116169     AOna    A    G        0      0        2 
  31   chr31_8116169     ASom    A    G        1      2        2 
  31   chr31_8116169     HCab    A    G        0      0        2 
  31   chr31_8116169     HPrz    A    G        0      0        2 
  31   chr31_8116169     ZBoe    A    G        0      0        2 
  31   chr31_8116169     ZGre    A    G        0      0        2 
  31   chr31_8116169     ZHar    A    G        0      0        2 
  31   chr31_8116169   Sample    A    G        1      2        2 
  31   chr31_8123035     AAsi    A    C        0      0        2 
  31   chr31_8123035     AKia    A    C        0      0        2 
  31   chr31_8123035     AOna    A    C        0      0        2 
  31   chr31_8123035     ASom    A    C        0      0        2 
  31   chr31_8123035     HCab    A    C        1      2        2 
  31   chr31_8123035     HPrz    A    C        1      2        2 
  31   chr31_8123035     ZBoe    A    C        0      0        2 
  31   chr31_8123035     ZGre    A    C        0      0        2 
  31   chr31_8123035     ZHar    A    C        0      0        2 
  31   chr31_8123035   Sample    A    C        0      0        2 
  31   chr31_8127345     AAsi    G    C        0      0        2 
  31   chr31_8127345     AKia    G    C        1      2        2 
  31   chr31_8127345     AOna    G    C        0      0        2 
  31   chr31_8127345     ASom    G    C        0      0        2 
  31   chr31_8127345     HCab    G    C        0      0        2 
  31   chr31_8127345     HPrz    G    C        0      0        2 
  31   chr31_8127345     ZBoe    G    C        0      0        2 
  31   chr31_8127345     ZGre    G    C        0      0        2 
  31   chr31_8127345     ZHar    G    C        0      0        2 
  31   chr31_8127345   Sample    G    C        0      0        2 
  31   chr31_8136866     AAsi    A    G        0      0        2 
  31   chr31_8136866     AKia    A    G        0      0        2 
  31   chr31_8136866     AOna    A    G        0      0        2 
  31   chr31_8136866     ASom    A    G        0      0        2 
  31   chr31_8136866     HCab    A    G        0      0        2 
  31   chr31_8136866     HPrz    A    G        0      0        2 
  31   chr31_8136866     ZBoe    A    G        0      0        2 
  31   chr31_8136866     ZGre    A    G      0.5      1        2 
  31   chr31_8136866     ZHar    A    G        0      0        2 
  31   chr31_8136866   Sample    A    G        0      0        2 
  31   chr31_8138021     AAsi    T    C        0      0        2 
  31   chr31_8138021     AKia    T    C        1      2        2 
  31   chr31_8138021     AOna    T    C        0      0        2 
  31   chr31_8138021     ASom    T    C        0      0        2 
  31   chr31_8138021     HCab    T    C        0      0        2 
  31   chr31_8138021     HPrz    T    C        0      0        2 
  31   chr31_8138021     ZBoe    T    C        0      0        2 
  31   chr31_8138021     ZGre    T    C        0      0        2 
  31   chr31_8138021     ZHar    T    C        0      0        2 
  31   chr31_8138021   Sample    T    C        0      0        2 
  31   chr31_8138271     AAsi    T    C        0      0        2 
  31   chr31_8138271     AKia    T    C        0      0        2 
  31   chr31_8138271     AOna    T    C        0      0        2 
  31   chr31_8138271     ASom    T    C        0      0        2 
  31   chr31_8138271     HCab    T    C        1      2        2 
  31   chr31_8138271     HPrz    T    C        1      2        2 
  31   chr31_8138271     ZBoe    T    C        0      0        2 
  31   chr31_8138271     ZGre    T    C        0      0        2 
  31   chr31_8138271     ZHar    T    C        0      0        2 
  31   chr31_8138271   Sample    T    C        0      0        2 
  31   chr31_8138427     AAsi    A    G        0      0        2 
  31   chr31_8138427     AKia    A    G        0      0        2 
  31   chr31_8138427     AOna    A    G        0      0        2 
  31   chr31_8138427     ASom    A    G        0      0        2 
  31   chr31_8138427     HCab    A    G        0      0        2 
  31   chr31_8138427     HPrz    A    G        0      0        2 
  31   chr31_8138427     ZBoe    A    G      0.5      1        2 
  31   chr31_8138427     ZGre    A    G        0      0        2 
  31   chr31_8138427     ZHar    A    G        0      0        2 
  31   chr31_8138427   Sample    A    G        0      0        2 
  31   chr31_8138449     AAsi    G    C        0      0        2 
  31   chr31_8138449     AKia    G    C        1      2        2 
  31   chr31_8138449     AOna    G    C        0      0        2 
  31   chr31_8138449     ASom    G    C        0      0        2 
  31   chr31_8138449     HCab    G    C        0      0        2 
  31   chr31_8138449     HPrz    G    C        0      0        2 
  31   chr31_8138449     ZBoe    G    C        0      0        2 
  31   chr31_8138449     ZGre    G    C        0      0        2 
  31   chr31_8138449     ZHar    G    C        0      0        2 
  31   chr31_8138449   Sample    G    C        0      0        2 
  31   chr31_8140338     AAsi    C    T        0      0        2 
  31   chr31_8140338     AKia    C    T        0      0        2 
  31   chr31_8140338     AOna    C    T        0      0        2 
  31   chr31_8140338     ASom    C    T        0      0        2 
  31   chr31_8140338     HCab    C    T        1      2        2 
  31   chr31_8140338     HPrz    C    T        1      2        2 
  31   chr31_8140338     ZBoe    C    T        0      0        2 
  31   chr31_8140338     ZGre    C    T        0      0        2 
  31   chr31_8140338     ZHar    C    T        0      0        2 
  31   chr31_8140338   Sample    C    T        0      0        2 
  31   chr31_8145782     AAsi    A    T        0      0        2 
  31   chr31_8145782     AKia    A    T        0      0        2 
  31   chr31_8145782     AOna    A    T        0      0        2 
  31   chr31_8145782     ASom    A    T        0      0        2 
  31   chr31_8145782     HCab    A    T        0      0        2 
  31   chr31_8145782     HPrz    A    T        0      0        2 
  31   chr31_8145782     ZBoe    A    T        0      0        2 
  31   chr31_8145782     ZGre    A    T      0.5      1        2 
  31   chr31_8145782     ZHar    A    T        0      0        2 
  31   chr31_8145782   Sample    A    T        0      0        2 
  31   chr31_8156881     AAsi    C    G        0      0        2 
  31   chr31_8156881     AKia    C    G        1      2        2 
  31   chr31_8156881     AOna    C    G        1      2        2 
  31   chr31_8156881     ASom    C    G        0      0        2 
  31   chr31_8156881     HCab    C    G        0      0        2 
  31   chr31_8156881     HPrz    C    G        0      0        2 
  31   chr31_8156881     ZBoe    C    G        0      0        2 
  31   chr31_8156881     ZGre    C    G        0      0        2 
  31   chr31_8156881     ZHar    C    G        0      0        2 
  31   chr31_8156881   Sample    C    G        0      0        2 
  31   chr31_8157558     AAsi    G    A        0      0        2 
  31   chr31_8157558     AKia    G    A        0      0        2 
  31   chr31_8157558     AOna    G    A        0      0        2 
  31   chr31_8157558     ASom    G    A        0      0        2 
  31   chr31_8157558     HCab    G    A        1      2        2 
  31   chr31_8157558     HPrz    G    A        1      2        2 
  31   chr31_8157558     ZBoe    G    A        0      0        2 
  31   chr31_8157558     ZGre    G    A        0      0        2 
  31   chr31_8157558     ZHar    G    A        0      0        2 
  31   chr31_8157558   Sample    G    A        0      0        2 
  31   chr31_8157569     AAsi    T    C        0      0        2 
  31   chr31_8157569     AKia    T    C        0      0        2 
  31   chr31_8157569     AOna    T    C        0      0        2 
  31   chr31_8157569     ASom    T    C        0      0        2 
  31   chr31_8157569     HCab    T    C        0      0        2 
  31   chr31_8157569     HPrz    T    C        0      0        2 
  31   chr31_8157569     ZBoe    T    C        0      0        2 
  31   chr31_8157569     ZGre    T    C      0.5      1        2 
  31   chr31_8157569     ZHar    T    C        0      0        2 
  31   chr31_8157569   Sample    T    C        0      0        2 
  31   chr31_8159723     AAsi    G    C        0      0        2 
  31   chr31_8159723     AKia    G    C        0      0        2 
  31   chr31_8159723     AOna    G    C      0.5      1        2 
  31   chr31_8159723     ASom    G    C        0      0        2 
  31   chr31_8159723     HCab    G    C        0      0        2 
  31   chr31_8159723     HPrz    G    C        0      0        2 
  31   chr31_8159723     ZBoe    G    C        0      0        2 
  31   chr31_8159723     ZGre    G    C        0      0        2 
  31   chr31_8159723     ZHar    G    C        0      0        2 
  31   chr31_8159723   Sample    G    C        0      0        2 
  31   chr31_8174401     AAsi    G    A        0      0        2 
  31   chr31_8174401     AKia    G    A        0      0        2 
  31   chr31_8174401     AOna    G    A        0      0        2 
  31   chr31_8174401     ASom    G    A        0      0        2 
  31   chr31_8174401     HCab    G    A        1      2        2 
  31   chr31_8174401     HPrz    G    A        1      2        2 
  31   chr31_8174401     ZBoe    G    A        0      0        2 
  31   chr31_8174401     ZGre    G    A        0      0        2 
  31   chr31_8174401     ZHar    G    A        0      0        2 
  31   chr31_8174401   Sample    G    A        0      0        2 
  31   chr31_8178538     AAsi    T    C        0      0        2 
  31   chr31_8178538     AKia    T    C        0      0        2 
  31   chr31_8178538     AOna    T    C        0      0        2 
  31   chr31_8178538     ASom    T    C        0      0        2 
  31   chr31_8178538     HCab    T    C        1      2        2 
  31   chr31_8178538     HPrz    T    C        1      2        2 
  31   chr31_8178538     ZBoe    T    C        0      0        2 
  31   chr31_8178538     ZGre    T    C        0      0        2 
  31   chr31_8178538     ZHar    T    C        0      0        2 
  31   chr31_8178538   Sample    T    C        0      0        2 
  31   chr31_8186885     AAsi    A    G        0      0        2 
  31   chr31_8186885     AKia    A    G        0      0        2 
  31   chr31_8186885     AOna    A    G      0.5      1        2 
  31   chr31_8186885     ASom    A    G        0      0        2 
  31   chr31_8186885     HCab    A    G        0      0        2 
  31   chr31_8186885     HPrz    A    G        0      0        2 
  31   chr31_8186885     ZBoe    A    G        0      0        2 
  31   chr31_8186885     ZGre    A    G        0      0        2 
  31   chr31_8186885     ZHar    A    G        0      0        2 
  31   chr31_8186885   Sample    A    G        0      0        2 
  31   chr31_8189524     AAsi    G    A        0      0        2 
  31   chr31_8189524     AKia    G    A        0      0        2 
  31   chr31_8189524     AOna    G    A        0      0        2 
  31   chr31_8189524     ASom    G    A        1      2        2 
  31   chr31_8189524     HCab    G    A        0      0        2 
  31   chr31_8189524     HPrz    G    A        0      0        2 
  31   chr31_8189524     ZBoe    G    A        0      0        2 
  31   chr31_8189524     ZGre    G    A        0      0        2 
  31   chr31_8189524     ZHar    G    A        0      0        2 
  31   chr31_8189524   Sample    G    A        0      0        2 
  31   chr31_8191262     AAsi    G    A        0      0        2 
  31   chr31_8191262     AKia    G    A        0      0        2 
  31   chr31_8191262     AOna    G    A        0      0        2 
  31   chr31_8191262     ASom    G    A        0      0        2 
  31   chr31_8191262     HCab    G    A        1      2        2 
  31   chr31_8191262     HPrz    G    A      0.5      1        2 
  31   chr31_8191262     ZBoe    G    A        0      0        2 
  31   chr31_8191262     ZGre    G    A        0      0        2 
  31   chr31_8191262     ZHar    G    A        0      0        2 
  31   chr31_8191262   Sample    G    A        0      0        2 
  31   chr31_8194300     AAsi    C    T        0      0        2 
  31   chr31_8194300     AKia    C    T        0      0        2 
  31   chr31_8194300     AOna    C    T        0      0        2 
  31   chr31_8194300     ASom    C    T        0      0        2 
  31   chr31_8194300     HCab    C    T        0      0        2 
  31   chr31_8194300     HPrz    C    T        0      0        2 
  31   chr31_8194300     ZBoe    C    T        1      2        2 
  31   chr31_8194300     ZGre    C    T        0      0        2 
  31   chr31_8194300     ZHar    C    T        0      0        2 
  31   chr31_8194300   Sample    C    T        0      0        2 
  31   chr31_8195375     AAsi    A    C        0      0        2 
  31   chr31_8195375     AKia    A    C        0      0        2 
  31   chr31_8195375     AOna    A    C        0      0        2 
  31   chr31_8195375     ASom    A    C        0      0        2 
  31   chr31_8195375     HCab    A    C        0      0        2 
  31   chr31_8195375     HPrz    A    C        0      0        2 
  31   chr31_8195375     ZBoe    A    C        0      0        2 
  31   chr31_8195375     ZGre    A    C        0      0        2 
  31   chr31_8195375     ZHar    A    C        1      2        2 
  31   chr31_8195375   Sample    A    C        0      0        2 
  31   chr31_8206702     AAsi    A    C        0      0        2 
  31   chr31_8206702     AKia    A    C        1      2        2 
  31   chr31_8206702     AOna    A    C        1      2        2 
  31   chr31_8206702     ASom    A    C        0      0        2 
  31   chr31_8206702     HCab    A    C        0      0        2 
  31   chr31_8206702     HPrz    A    C        0      0        2 
  31   chr31_8206702     ZBoe    A    C        0      0        2 
  31   chr31_8206702     ZGre    A    C        0      0        2 
  31   chr31_8206702     ZHar    A    C        0      0        2 
  31   chr31_8206702   Sample    A    C        0      0        2 
  31   chr31_8208494     AAsi    A    G        0      0        2 
  31   chr31_8208494     AKia    A    G        0      0        2 
  31   chr31_8208494     AOna    A    G        0      0        2 
  31   chr31_8208494     ASom    A    G        0      0        2 
  31   chr31_8208494     HCab    A    G        1      2        2 
  31   chr31_8208494     HPrz    A    G        1      2        2 
  31   chr31_8208494     ZBoe    A    G        0      0        2 
  31   chr31_8208494     ZGre    A    G        0      0        2 
  31   chr31_8208494     ZHar    A    G        0      0        2 
  31   chr31_8208494   Sample    A    G        0      0        2 
  31   chr31_8219486     AAsi    G    A        1      2        2 
  31   chr31_8219486     AKia    G    A        0      0        2 
  31   chr31_8219486     AOna    G    A        0      0        2 
  31   chr31_8219486     ASom    G    A        0      0        2 
  31   chr31_8219486     HCab    G    A        0      0        2 
  31   chr31_8219486     HPrz    G    A        0      0        2 
  31   chr31_8219486     ZBoe    G    A        0      0        2 
  31   chr31_8219486     ZGre    G    A        0      0        2 
  31   chr31_8219486     ZHar    G    A        0      0        2 
  31   chr31_8219486   Sample    G    A        0      0        2 
  31   chr31_8228293     AAsi    A    G        0      0        2 
  31   chr31_8228293     AKia    A    G        0      0        2 
  31   chr31_8228293     AOna    A    G        0      0        2 
  31   chr31_8228293     ASom    A    G        0      0        2 
  31   chr31_8228293     HCab    A    G        0      0        2 
  31   chr31_8228293     HPrz    A    G        0      0        2 
  31   chr31_8228293     ZBoe    A    G        1      2        2 
  31   chr31_8228293     ZGre    A    G        1      2        2 
  31   chr31_8228293     ZHar    A    G        1      2        2 
  31   chr31_8228293   Sample    A    G        0      0        2 
  31   chr31_8230276     AAsi    T    C        0      0        2 
  31   chr31_8230276     AKia    T    C        0      0        2 
  31   chr31_8230276     AOna    T    C        0      0        2 
  31   chr31_8230276     ASom    T    C        0      0        2 
  31   chr31_8230276     HCab    T    C        0      0        2 
  31   chr31_8230276     HPrz    T    C        0      0        2 
  31   chr31_8230276     ZBoe    T    C      0.5      1        2 
  31   chr31_8230276     ZGre    T    C        0      0        2 
  31   chr31_8230276     ZHar    T    C        0      0        2 
  31   chr31_8230276   Sample    T    C        0      0        2 
  31   chr31_8231867     AAsi    A    G        0      0        2 
  31   chr31_8231867     AKia    A    G        1      2        2 
  31   chr31_8231867     AOna    A    G        1      2        2 
  31   chr31_8231867     ASom    A    G        0      0        2 
  31   chr31_8231867     HCab    A    G        0      0        2 
  31   chr31_8231867     HPrz    A    G        0      0        2 
  31   chr31_8231867     ZBoe    A    G        0      0        2 
  31   chr31_8231867     ZGre    A    G        0      0        2 
  31   chr31_8231867     ZHar    A    G        0      0        2 
  31   chr31_8231867   Sample    A    G        0      0        2 
  31   chr31_8237269     AAsi    T    C        0      0        2 
  31   chr31_8237269     AKia    T    C        1      2        2 
  31   chr31_8237269     AOna    T    C        1      2        2 
  31   chr31_8237269     ASom    T    C        0      0        2 
  31   chr31_8237269     HCab    T    C        0      0        2 
  31   chr31_8237269     HPrz    T    C        0      0        2 
  31   chr31_8237269     ZBoe    T    C        0      0        2 
  31   chr31_8237269     ZGre    T    C        0      0        2 
  31   chr31_8237269     ZHar    T    C        0      0        2 
  31   chr31_8237269   Sample    T    C        0      0        2 
  31   chr31_8238757     AAsi    T    G        0      0        2 
  31   chr31_8238757     AKia    T    G        1      2        2 
  31   chr31_8238757     AOna    T    G        1      2        2 
  31   chr31_8238757     ASom    T    G        0      0        2 
  31   chr31_8238757     HCab    T    G        0      0        2 
  31   chr31_8238757     HPrz    T    G        0      0        2 
  31   chr31_8238757     ZBoe    T    G        0      0        2 
  31   chr31_8238757     ZGre    T    G        0      0        2 
  31   chr31_8238757     ZHar    T    G        0      0        2 
  31   chr31_8238757   Sample    T    G        0      0        2 
  31   chr31_8242670     AAsi    T    C        0      0        2 
  31   chr31_8242670     AKia    T    C        0      0        2 
  31   chr31_8242670     AOna    T    C        0      0        2 
  31   chr31_8242670     ASom    T    C        0      0        2 
  31   chr31_8242670     HCab    T    C        0      0        2 
  31   chr31_8242670     HPrz    T    C        0      0        2 
  31   chr31_8242670     ZBoe    T    C        0      0        2 
  31   chr31_8242670     ZGre    T    C        0      0        2 
  31   chr31_8242670     ZHar    T    C        1      2        2 
  31   chr31_8242670   Sample    T    C        0      0        2 
  31   chr31_8257922     AAsi    A    G        0      0        2 
  31   chr31_8257922     AKia    A    G        0      0        2 
  31   chr31_8257922     AOna    A    G        0      0        2 
  31   chr31_8257922     ASom    A    G        0      0        2 
  31   chr31_8257922     HCab    A    G        1      2        2 
  31   chr31_8257922     HPrz    A    G        1      2        2 
  31   chr31_8257922     ZBoe    A    G        0      0        2 
  31   chr31_8257922     ZGre    A    G        0      0        2 
  31   chr31_8257922     ZHar    A    G        0      0        2 
  31   chr31_8257922   Sample    A    G        0      0        2 
  31   chr31_8257981     AAsi    T    C        0      0        2 
  31   chr31_8257981     AKia    T    C        0      0        2 
  31   chr31_8257981     AOna    T    C        0      0        2 
  31   chr31_8257981     ASom    T    C        0      0        2 
  31   chr31_8257981     HCab    T    C        0      0        2 
  31   chr31_8257981     HPrz    T    C        1      2        2 
  31   chr31_8257981     ZBoe    T    C        0      0        2 
  31   chr31_8257981     ZGre    T    C        0      0        2 
  31   chr31_8257981     ZHar    T    C        0      0        2 
  31   chr31_8257981   Sample    T    C        0      0        2 
  31   chr31_8259941     AAsi    A    G        0      0        2 
  31   chr31_8259941     AKia    A    G        1      2        2 
  31   chr31_8259941     AOna    A    G        0      0        2 
  31   chr31_8259941     ASom    A    G        0      0        2 
  31   chr31_8259941     HCab    A    G        0      0        2 
  31   chr31_8259941     HPrz    A    G        1      2        2 
  31   chr31_8259941     ZBoe    A    G        0      0        2 
  31   chr31_8259941     ZGre    A    G        0      0        2 
  31   chr31_8259941     ZHar    A    G        0      0        2 
  31   chr31_8259941   Sample    A    G        0      0        2 
  31   chr31_8268077     AAsi    C    G        0      0        2 
  31   chr31_8268077     AKia    C    G        0      0        2 
  31   chr31_8268077     AOna    C    G        0      0        2 
  31   chr31_8268077     ASom    C    G        0      0        2 
  31   chr31_8268077     HCab    C    G        0      0        2 
  31   chr31_8268077     HPrz    C    G        0      0        2 
  31   chr31_8268077     ZBoe    C    G        0      0        2 
  31   chr31_8268077     ZGre    C    G        0      0        2 
  31   chr31_8268077     ZHar    C    G        1      2        2 
  31   chr31_8268077   Sample    C    G        0      0        2 
  31   chr31_8271332     AAsi    A    G        0      0        2 
  31   chr31_8271332     AKia    A    G        0      0        2 
  31   chr31_8271332     AOna    A    G        0      0        2 
  31   chr31_8271332     ASom    A    G        0      0        2 
  31   chr31_8271332     HCab    A    G        1      2        2 
  31   chr31_8271332     HPrz    A    G        0      0        2 
  31   chr31_8271332     ZBoe    A    G        0      0        2 
  31   chr31_8271332     ZGre    A    G        0      0        2 
  31   chr31_8271332     ZHar    A    G        0      0        2 
  31   chr31_8271332   Sample    A    G        0      0        2 
  31   chr31_8276372     AAsi    G    A        0      0        2 
  31   chr31_8276372     AKia    G    A        0      0        2 
  31   chr31_8276372     AOna    G    A        0      0        2 
  31   chr31_8276372     ASom    G    A        0      0        2 
  31   chr31_8276372     HCab    G    A        0      0        2 
  31   chr31_8276372     HPrz    G    A        0      0        2 
  31   chr31_8276372     ZBoe    G    A        1      2        2 
  31   chr31_8276372     ZGre    G    A        1      2        2 
  31   chr31_8276372     ZHar    G    A        0      0        2 
  31   chr31_8276372   Sample    G    A        0      0        2 
  31   chr31_8287415     AAsi    C    T        0      0        2 
  31   chr31_8287415     AKia    C    T        0      0        2 
  31   chr31_8287415     AOna    C    T        0      0        2 
  31   chr31_8287415     ASom    C    T        0      0        2 
  31   chr31_8287415     HCab    C    T        1      2        2 
  31   chr31_8287415     HPrz    C    T        1      2        2 
  31   chr31_8287415     ZBoe    C    T        0      0        2 
  31   chr31_8287415     ZGre    C    T        0      0        2 
  31   chr31_8287415     ZHar    C    T        0      0        2 
  31   chr31_8287415   Sample    C    T        0      0        2 
  31   chr31_8292145     AAsi    A    G        0      0        2 
  31   chr31_8292145     AKia    A    G        0      0        2 
  31   chr31_8292145     AOna    A    G        0      0        2 
  31   chr31_8292145     ASom    A    G        0      0        2 
  31   chr31_8292145     HCab    A    G        0      0        2 
  31   chr31_8292145     HPrz    A    G        0      0        2 
  31   chr31_8292145     ZBoe    A    G        0      0        2 
  31   chr31_8292145     ZGre    A    G        0      0        2 
  31   chr31_8292145     ZHar    A    G        1      2        2 
  31   chr31_8292145   Sample    A    G        0      0        2 
  31   chr31_8295401     AAsi    A    G        0      0        2 
  31   chr31_8295401     AKia    A    G        0      0        2 
  31   chr31_8295401     AOna    A    G        0      0        2 
  31   chr31_8295401     ASom    A    G        0      0        2 
  31   chr31_8295401     HCab    A    G        1      2        2 
  31   chr31_8295401     HPrz    A    G        1      2        2 
  31   chr31_8295401     ZBoe    A    G        0      0        2 
  31   chr31_8295401     ZGre    A    G        0      0        2 
  31   chr31_8295401     ZHar    A    G        0      0        2 
  31   chr31_8295401   Sample    A    G        0      0        2 
  31   chr31_8298018     AAsi    T    C      0.5      1        2 
  31   chr31_8298018     AKia    T    C        0      0        2 
  31   chr31_8298018     AOna    T    C        0      0        2 
  31   chr31_8298018     ASom    T    C        0      0        2 
  31   chr31_8298018     HCab    T    C        0      0        2 
  31   chr31_8298018     HPrz    T    C        0      0        2 
  31   chr31_8298018     ZBoe    T    C        0      0        2 
  31   chr31_8298018     ZGre    T    C        0      0        2 
  31   chr31_8298018     ZHar    T    C        0      0        2 
  31   chr31_8298018   Sample    T    C        0      0        2 
  31   chr31_8300603     AAsi    A    G        0      0        2 
  31   chr31_8300603     AKia    A    G        0      0        2 
  31   chr31_8300603     AOna    A    G      0.5      1        2 
  31   chr31_8300603     ASom    A    G        0      0        2 
  31   chr31_8300603     HCab    A    G        0      0        2 
  31   chr31_8300603     HPrz    A    G        0      0        2 
  31   chr31_8300603     ZBoe    A    G        0      0        2 
  31   chr31_8300603     ZGre    A    G        0      0        2 
  31   chr31_8300603     ZHar    A    G        0      0        2 
  31   chr31_8300603   Sample    A    G        0      0        2 
  31   chr31_8301351     AAsi    A    G        0      0        2 
  31   chr31_8301351     AKia    A    G        0      0        2 
  31   chr31_8301351     AOna    A    G        0      0        2 
  31   chr31_8301351     ASom    A    G        0      0        2 
  31   chr31_8301351     HCab    A    G        0      0        2 
  31   chr31_8301351     HPrz    A    G        0      0        2 
  31   chr31_8301351     ZBoe    A    G      0.5      1        2 
  31   chr31_8301351     ZGre    A    G        0      0        2 
  31   chr31_8301351     ZHar    A    G        0      0        2 
  31   chr31_8301351   Sample    A    G        0      0        2 
  31   chr31_8303406     AAsi    G    A        0      0        2 
  31   chr31_8303406     AKia    G    A        0      0        2 
  31   chr31_8303406     AOna    G    A        0      0        2 
  31   chr31_8303406     ASom    G    A        0      0        2 
  31   chr31_8303406     HCab    G    A        0      0        2 
  31   chr31_8303406     HPrz    G    A        0      0        2 
  31   chr31_8303406     ZBoe    G    A      0.5      1        2 
  31   chr31_8303406     ZGre    G    A        0      0        2 
  31   chr31_8303406     ZHar    G    A        0      0        2 
  31   chr31_8303406   Sample    G    A        0      0        2 
  31   chr31_8305221     AAsi    T    C        0      0        2 
  31   chr31_8305221     AKia    T    C        0      0        2 
  31   chr31_8305221     AOna    T    C      0.5      1        2 
  31   chr31_8305221     ASom    T    C        0      0        2 
  31   chr31_8305221     HCab    T    C        0      0        2 
  31   chr31_8305221     HPrz    T    C        0      0        2 
  31   chr31_8305221     ZBoe    T    C        0      0        2 
  31   chr31_8305221     ZGre    T    C        0      0        2 
  31   chr31_8305221     ZHar    T    C        0      0        2 
  31   chr31_8305221   Sample    T    C        0      0        2 
  31   chr31_8325219     AAsi    T    C        0      0        2 
  31   chr31_8325219     AKia    T    C        0      0        2 
  31   chr31_8325219     AOna    T    C        0      0        2 
  31   chr31_8325219     ASom    T    C        1      2        2 
  31   chr31_8325219     HCab    T    C        0      0        2 
  31   chr31_8325219     HPrz    T    C        0      0        2 
  31   chr31_8325219     ZBoe    T    C        0      0        2 
  31   chr31_8325219     ZGre    T    C        0      0        2 
  31   chr31_8325219     ZHar    T    C        0      0        2 
  31   chr31_8325219   Sample    T    C        0      0        2 
  31   chr31_8332739     AAsi    A    G        0      0        2 
  31   chr31_8332739     AKia    A    G        0      0        2 
  31   chr31_8332739     AOna    A    G        0      0        2 
  31   chr31_8332739     ASom    A    G        0      0        2 
  31   chr31_8332739     HCab    A    G        1      2        2 
  31   chr31_8332739     HPrz    A    G        1      2        2 
  31   chr31_8332739     ZBoe    A    G        0      0        2 
  31   chr31_8332739     ZGre    A    G        0      0        2 
  31   chr31_8332739     ZHar    A    G        0      0        2 
  31   chr31_8332739   Sample    A    G        0      0        2 
  31   chr31_8336023     AAsi    G    A        0      0        2 
  31   chr31_8336023     AKia    G    A        0      0        2 
  31   chr31_8336023     AOna    G    A        0      0        2 
  31   chr31_8336023     ASom    G    A        0      0        2 
  31   chr31_8336023     HCab    G    A        1      2        2 
  31   chr31_8336023     HPrz    G    A        1      2        2 
  31   chr31_8336023     ZBoe    G    A        0      0        2 
  31   chr31_8336023     ZGre    G    A        0      0        2 
  31   chr31_8336023     ZHar    G    A        0      0        2 
  31   chr31_8336023   Sample    G    A        0      0        2 
  31   chr31_8336895     AAsi    C    T        0      0        2 
  31   chr31_8336895     AKia    C    T        0      0        2 
  31   chr31_8336895     AOna    C    T        0      0        2 
  31   chr31_8336895     ASom    C    T        0      0        2 
  31   chr31_8336895     HCab    C    T        1      2        2 
  31   chr31_8336895     HPrz    C    T        1      2        2 
  31   chr31_8336895     ZBoe    C    T        0      0        2 
  31   chr31_8336895     ZGre    C    T        0      0        2 
  31   chr31_8336895     ZHar    C    T        0      0        2 
  31   chr31_8336895   Sample    C    T        0      0        2 
  31   chr31_8338922     AAsi    G    A        0      0        2 
  31   chr31_8338922     AKia    G    A        0      0        2 
  31   chr31_8338922     AOna    G    A        0      0        2 
  31   chr31_8338922     ASom    G    A        0      0        2 
  31   chr31_8338922     HCab    G    A        1      2        2 
  31   chr31_8338922     HPrz    G    A        1      2        2 
  31   chr31_8338922     ZBoe    G    A        0      0        2 
  31   chr31_8338922     ZGre    G    A        0      0        2 
  31   chr31_8338922     ZHar    G    A        0      0        2 
  31   chr31_8338922   Sample    G    A        0      0        2 
  31   chr31_8342640     AAsi    T    C        1      2        2 
  31   chr31_8342640     AKia    T    C        0      0        2 
  31   chr31_8342640     AOna    T    C        0      0        2 
  31   chr31_8342640     ASom    T    C        1      2        2 
  31   chr31_8342640     HCab    T    C        1      2        2 
  31   chr31_8342640     HPrz    T    C        1      2        2 
  31   chr31_8342640     ZBoe    T    C        0      0        2 
  31   chr31_8342640     ZGre    T    C        0      0        2 
  31   chr31_8342640     ZHar    T    C        0      0        2 
  31   chr31_8342640   Sample    T    C        1      2        2 
  31   chr31_8342665     AAsi    A    G        0      0        2 
  31   chr31_8342665     AKia    A    G        0      0        2 
  31   chr31_8342665     AOna    A    G        1      2        2 
  31   chr31_8342665     ASom    A    G        0      0        2 
  31   chr31_8342665     HCab    A    G        0      0        2 
  31   chr31_8342665     HPrz    A    G        0      0        2 
  31   chr31_8342665     ZBoe    A    G        0      0        2 
  31   chr31_8342665     ZGre    A    G        0      0        2 
  31   chr31_8342665     ZHar    A    G        0      0        2 
  31   chr31_8342665   Sample    A    G        0      0        2 
  31   chr31_8344259     AAsi    G    A        0      0        2 
  31   chr31_8344259     AKia    G    A        0      0        2 
  31   chr31_8344259     AOna    G    A        0      0        2 
  31   chr31_8344259     ASom    G    A        0      0        2 
  31   chr31_8344259     HCab    G    A        0      0        2 
  31   chr31_8344259     HPrz    G    A        0      0        2 
  31   chr31_8344259     ZBoe    G    A      0.5      1        2 
  31   chr31_8344259     ZGre    G    A        0      0        2 
  31   chr31_8344259     ZHar    G    A        0      0        2 
  31   chr31_8344259   Sample    G    A        0      0        2 
  31   chr31_8345299     AAsi    C    G        0      0        2 
  31   chr31_8345299     AKia    C    G        0      0        2 
  31   chr31_8345299     AOna    C    G        0      0        2 
  31   chr31_8345299     ASom    C    G        0      0        2 
  31   chr31_8345299     HCab    C    G        0      0        2 
  31   chr31_8345299     HPrz    C    G        0      0        2 
  31   chr31_8345299     ZBoe    C    G        0      0        2 
  31   chr31_8345299     ZGre    C    G      0.5      1        2 
  31   chr31_8345299     ZHar    C    G        0      0        2 
  31   chr31_8345299   Sample    C    G        0      0        2 
  31   chr31_8345521     AAsi    C    T        0      0        2 
  31   chr31_8345521     AKia    C    T        0      0        2 
  31   chr31_8345521     AOna    C    T        0      0        2 
  31   chr31_8345521     ASom    C    T        0      0        2 
  31   chr31_8345521     HCab    C    T        0      0        2 
  31   chr31_8345521     HPrz    C    T        0      0        2 
  31   chr31_8345521     ZBoe    C    T      0.5      1        2 
  31   chr31_8345521     ZGre    C    T        0      0        2 
  31   chr31_8345521     ZHar    C    T        0      0        2 
  31   chr31_8345521   Sample    C    T        0      0        2 
  31   chr31_8349503     AAsi    T    C        0      0        2 
  31   chr31_8349503     AKia    T    C        0      0        2 
  31   chr31_8349503     AOna    T    C        0      0        2 
  31   chr31_8349503     ASom    T    C        0      0        2 
  31   chr31_8349503     HCab    T    C        1      2        2 
  31   chr31_8349503     HPrz    T    C        1      2        2 
  31   chr31_8349503     ZBoe    T    C        0      0        2 
  31   chr31_8349503     ZGre    T    C        0      0        2 
  31   chr31_8349503     ZHar    T    C        0      0        2 
  31   chr31_8349503   Sample    T    C        0      0        2 
  31   chr31_8353360     AAsi    A    G        0      0        2 
  31   chr31_8353360     AKia    A    G        0      0        2 
  31   chr31_8353360     AOna    A    G        0      0        2 
  31   chr31_8353360     ASom    A    G        0      0        2 
  31   chr31_8353360     HCab    A    G        1      2        2 
  31   chr31_8353360     HPrz    A    G      0.5      1        2 
  31   chr31_8353360     ZBoe    A    G        0      0        2 
  31   chr31_8353360     ZGre    A    G        0      0        2 
  31   chr31_8353360     ZHar    A    G        0      0        2 
  31   chr31_8353360   Sample    A    G        0      0        2 
  31   chr31_8353669     AAsi    T    C        0      0        2 
  31   chr31_8353669     AKia    T    C      0.5      1        2 
  31   chr31_8353669     AOna    T    C        0      0        2 
  31   chr31_8353669     ASom    T    C        0      0        2 
  31   chr31_8353669     HCab    T    C        0      0        2 
  31   chr31_8353669     HPrz    T    C        0      0        2 
  31   chr31_8353669     ZBoe    T    C        0      0        2 
  31   chr31_8353669     ZGre    T    C        0      0        2 
  31   chr31_8353669     ZHar    T    C        0      0        2 
  31   chr31_8353669   Sample    T    C        0      0        2 
  31   chr31_8354755     AAsi    T    C        1      2        2 
  31   chr31_8354755     AKia    T    C      0.5      1        2 
  31   chr31_8354755     AOna    T    C        0      0        2 
  31   chr31_8354755     ASom    T    C        1      2        2 
  31   chr31_8354755     HCab    T    C        0      0        2 
  31   chr31_8354755     HPrz    T    C        0      0        2 
  31   chr31_8354755     ZBoe    T    C        0      0        2 
  31   chr31_8354755     ZGre    T    C        0      0        2 
  31   chr31_8354755     ZHar    T    C        0      0        2 
  31   chr31_8354755   Sample    T    C        1      2        2 
  31   chr31_8356112     AAsi    T    C        1      2        2 
  31   chr31_8356112     AKia    T    C      0.5      1        2 
  31   chr31_8356112     AOna    T    C        0      0        2 
  31   chr31_8356112     ASom    T    C        1      2        2 
  31   chr31_8356112     HCab    T    C        1      2        2 
  31   chr31_8356112     HPrz    T    C      0.5      1        2 
  31   chr31_8356112     ZBoe    T    C        0      0        2 
  31   chr31_8356112     ZGre    T    C        0      0        2 
  31   chr31_8356112     ZHar    T    C        0      0        2 
  31   chr31_8356112   Sample    T    C        1      2        2 
  31   chr31_8368451     AAsi    C    T        0      0        2 
  31   chr31_8368451     AKia    C    T        0      0        2 
  31   chr31_8368451     AOna    C    T        0      0        2 
  31   chr31_8368451     ASom    C    T        0      0        2 
  31   chr31_8368451     HCab    C    T        0      0        2 
  31   chr31_8368451     HPrz    C    T        0      0        2 
  31   chr31_8368451     ZBoe    C    T        0      0        2 
  31   chr31_8368451     ZGre    C    T        1      2        2 
  31   chr31_8368451     ZHar    C    T        0      0        2 
  31   chr31_8368451   Sample    C    T        0      0        2 
  31   chr31_8369036     AAsi    T    C        0      0        2 
  31   chr31_8369036     AKia    T    C        0      0        2 
  31   chr31_8369036     AOna    T    C        0      0        2 
  31   chr31_8369036     ASom    T    C        0      0        2 
  31   chr31_8369036     HCab    T    C        0      0        2 
  31   chr31_8369036     HPrz    T    C      0.5      1        2 
  31   chr31_8369036     ZBoe    T    C        0      0        2 
  31   chr31_8369036     ZGre    T    C        0      0        2 
  31   chr31_8369036     ZHar    T    C        0      0        2 
  31   chr31_8369036   Sample    T    C        0      0        2 
  31   chr31_8369111     AAsi    T    C        0      0        2 
  31   chr31_8369111     AKia    T    C        0      0        2 
  31   chr31_8369111     AOna    T    C        0      0        2 
  31   chr31_8369111     ASom    T    C        0      0        2 
  31   chr31_8369111     HCab    T    C        1      2        2 
  31   chr31_8369111     HPrz    T    C        1      2        2 
  31   chr31_8369111     ZBoe    T    C        0      0        2 
  31   chr31_8369111     ZGre    T    C        0      0        2 
  31   chr31_8369111     ZHar    T    C        0      0        2 
  31   chr31_8369111   Sample    T    C        0      0        2 
  31   chr31_8371865     AAsi    A    G        0      0        2 
  31   chr31_8371865     AKia    A    G        1      2        2 
  31   chr31_8371865     AOna    A    G        1      2        2 
  31   chr31_8371865     ASom    A    G        0      0        2 
  31   chr31_8371865     HCab    A    G        0      0        2 
  31   chr31_8371865     HPrz    A    G        0      0        2 
  31   chr31_8371865     ZBoe    A    G        0      0        2 
  31   chr31_8371865     ZGre    A    G        0      0        2 
  31   chr31_8371865     ZHar    A    G        0      0        2 
  31   chr31_8371865   Sample    A    G        0      0        2 
  31   chr31_8380514     AAsi    C    T        0      0        2 
  31   chr31_8380514     AKia    C    T        0      0        2 
  31   chr31_8380514     AOna    C    T        0      0        2 
  31   chr31_8380514     ASom    C    T        0      0        2 
  31   chr31_8380514     HCab    C    T        0      0        2 
  31   chr31_8380514     HPrz    C    T        0      0        2 
  31   chr31_8380514     ZBoe    C    T        0      0        2 
  31   chr31_8380514     ZGre    C    T        0      0        2 
  31   chr31_8380514     ZHar    C    T      0.5      1        2 
  31   chr31_8380514   Sample    C    T        0      0        2 
  31   chr31_8386038     AAsi    A    G        0      0        2 
  31   chr31_8386038     AKia    A    G        0      0        2 
  31   chr31_8386038     AOna    A    G        0      0        2 
  31   chr31_8386038     ASom    A    G        0      0        2 
  31   chr31_8386038     HCab    A    G        1      2        2 
  31   chr31_8386038     HPrz    A    G        1      2        2 
  31   chr31_8386038     ZBoe    A    G        0      0        2 
  31   chr31_8386038     ZGre    A    G        0      0        2 
  31   chr31_8386038     ZHar    A    G        0      0        2 
  31   chr31_8386038   Sample    A    G        0      0        2 
  31   chr31_8387539     AAsi    C    A        0      0        2 
  31   chr31_8387539     AKia    C    A        0      0        2 
  31   chr31_8387539     AOna    C    A      0.5      1        2 
  31   chr31_8387539     ASom    C    A        0      0        2 
  31   chr31_8387539     HCab    C    A        0      0        2 
  31   chr31_8387539     HPrz    C    A        0      0        2 
  31   chr31_8387539     ZBoe    C    A        0      0        2 
  31   chr31_8387539     ZGre    C    A        0      0        2 
  31   chr31_8387539     ZHar    C    A        0      0        2 
  31   chr31_8387539   Sample    C    A        0      0        2 
  31   chr31_8404500     AAsi    G    C        0      0        2 
  31   chr31_8404500     AKia    G    C        0      0        2 
  31   chr31_8404500     AOna    G    C        0      0        2 
  31   chr31_8404500     ASom    G    C        0      0        2 
  31   chr31_8404500     HCab    G    C        0      0        2 
  31   chr31_8404500     HPrz    G    C        0      0        2 
  31   chr31_8404500     ZBoe    G    C        0      0        2 
  31   chr31_8404500     ZGre    G    C        1      2        2 
  31   chr31_8404500     ZHar    G    C        0      0        2 
  31   chr31_8404500   Sample    G    C        0      0        2 
  31   chr31_8405122     AAsi    A    G        0      0        2 
  31   chr31_8405122     AKia    A    G        0      0        2 
  31   chr31_8405122     AOna    A    G        0      0        2 
  31   chr31_8405122     ASom    A    G        0      0        2 
  31   chr31_8405122     HCab    A    G        1      2        2 
  31   chr31_8405122     HPrz    A    G        1      2        2 
  31   chr31_8405122     ZBoe    A    G        0      0        2 
  31   chr31_8405122     ZGre    A    G        0      0        2 
  31   chr31_8405122     ZHar    A    G        0      0        2 
  31   chr31_8405122   Sample    A    G        0      0        2 
  31   chr31_8406305     AAsi    A    T        0      0        2 
  31   chr31_8406305     AKia    A    T        0      0        2 
  31   chr31_8406305     AOna    A    T        0      0        2 
  31   chr31_8406305     ASom    A    T        0      0        2 
  31   chr31_8406305     HCab    A    T        0      0        2 
  31   chr31_8406305     HPrz    A    T        0      0        2 
  31   chr31_8406305     ZBoe    A    T      0.5      1        2 
  31   chr31_8406305     ZGre    A    T        1      2        2 
  31   chr31_8406305     ZHar    A    T        0      0        2 
  31   chr31_8406305   Sample    A    T        0      0        2 
  31   chr31_8407367     AAsi    T    C        0      0        2 
  31   chr31_8407367     AKia    T    C        0      0        2 
  31   chr31_8407367     AOna    T    C        0      0        2 
  31   chr31_8407367     ASom    T    C        0      0        2 
  31   chr31_8407367     HCab    T    C        0      0        2 
  31   chr31_8407367     HPrz    T    C        0      0        2 
  31   chr31_8407367     ZBoe    T    C        0      0        2 
  31   chr31_8407367     ZGre    T    C        1      2        2 
  31   chr31_8407367     ZHar    T    C        0      0        2 
  31   chr31_8407367   Sample    T    C        0      0        2 
  31   chr31_8415721     AAsi    C    T        1      2        2 
  31   chr31_8415721     AKia    C    T        0      0        2 
  31   chr31_8415721     AOna    C    T        1      2        2 
  31   chr31_8415721     ASom    C    T        1      2        2 
  31   chr31_8415721     HCab    C    T        0      0        2 
  31   chr31_8415721     HPrz    C    T        0      0        2 
  31   chr31_8415721     ZBoe    C    T        0      0        2 
  31   chr31_8415721     ZGre    C    T        0      0        2 
  31   chr31_8415721     ZHar    C    T        0      0        2 
  31   chr31_8415721   Sample    C    T        1      2        2 
  31   chr31_8417171     AAsi    G    A        0      0        2 
  31   chr31_8417171     AKia    G    A        1      2        2 
  31   chr31_8417171     AOna    G    A        0      0        2 
  31   chr31_8417171     ASom    G    A        0      0        2 
  31   chr31_8417171     HCab    G    A        0      0        2 
  31   chr31_8417171     HPrz    G    A        0      0        2 
  31   chr31_8417171     ZBoe    G    A        0      0        2 
  31   chr31_8417171     ZGre    G    A        0      0        2 
  31   chr31_8417171     ZHar    G    A        0      0        2 
  31   chr31_8417171   Sample    G    A        0      0        2 
  31   chr31_8419105     AAsi    T    C        0      0        2 
  31   chr31_8419105     AKia    T    C        0      0        2 
  31   chr31_8419105     AOna    T    C        0      0        2 
  31   chr31_8419105     ASom    T    C        0      0        2 
  31   chr31_8419105     HCab    T    C        1      2        2 
  31   chr31_8419105     HPrz    T    C        1      2        2 
  31   chr31_8419105     ZBoe    T    C        0      0        2 
  31   chr31_8419105     ZGre    T    C        0      0        2 
  31   chr31_8419105     ZHar    T    C        0      0        2 
  31   chr31_8419105   Sample    T    C        0      0        2 
  31   chr31_8420167     AAsi    C    G        0      0        2 
  31   chr31_8420167     AKia    C    G        1      2        2 
  31   chr31_8420167     AOna    C    G        0      0        2 
  31   chr31_8420167     ASom    C    G        0      0        2 
  31   chr31_8420167     HCab    C    G        0      0        2 
  31   chr31_8420167     HPrz    C    G        0      0        2 
  31   chr31_8420167     ZBoe    C    G        0      0        2 
  31   chr31_8420167     ZGre    C    G        0      0        2 
  31   chr31_8420167     ZHar    C    G        0      0        2 
  31   chr31_8420167   Sample    C    G        0      0        2 
  31   chr31_8421399     AAsi    T    C        0      0        2 
  31   chr31_8421399     AKia    T    C        0      0        2 
  31   chr31_8421399     AOna    T    C      0.5      1        2 
  31   chr31_8421399     ASom    T    C        0      0        2 
  31   chr31_8421399     HCab    T    C        0      0        2 
  31   chr31_8421399     HPrz    T    C        0      0        2 
  31   chr31_8421399     ZBoe    T    C        0      0        2 
  31   chr31_8421399     ZGre    T    C        0      0        2 
  31   chr31_8421399     ZHar    T    C        0      0        2 
  31   chr31_8421399   Sample    T    C        0      0        2 
  31   chr31_8421462     AAsi    T    G        0      0        2 
  31   chr31_8421462     AKia    T    G        0      0        2 
  31   chr31_8421462     AOna    T    G      0.5      1        2 
  31   chr31_8421462     ASom    T    G        0      0        2 
  31   chr31_8421462     HCab    T    G        0      0        2 
  31   chr31_8421462     HPrz    T    G        0      0        2 
  31   chr31_8421462     ZBoe    T    G        0      0        2 
  31   chr31_8421462     ZGre    T    G        0      0        2 
  31   chr31_8421462     ZHar    T    G        0      0        2 
  31   chr31_8421462   Sample    T    G        0      0        2 
  31   chr31_8423503     AAsi    T    C        0      0        2 
  31   chr31_8423503     AKia    T    C        0      0        2 
  31   chr31_8423503     AOna    T    C        0      0        2 
  31   chr31_8423503     ASom    T    C        0      0        2 
  31   chr31_8423503     HCab    T    C        1      2        2 
  31   chr31_8423503     HPrz    T    C        1      2        2 
  31   chr31_8423503     ZBoe    T    C        0      0        2 
  31   chr31_8423503     ZGre    T    C        0      0        2 
  31   chr31_8423503     ZHar    T    C        0      0        2 
  31   chr31_8423503   Sample    T    C        0      0        2 
  31   chr31_8428080     AAsi    A    G        0      0        2 
  31   chr31_8428080     AKia    A    G        0      0        2 
  31   chr31_8428080     AOna    A    G        0      0        2 
  31   chr31_8428080     ASom    A    G        0      0        2 
  31   chr31_8428080     HCab    A    G        0      0        2 
  31   chr31_8428080     HPrz    A    G        0      0        2 
  31   chr31_8428080     ZBoe    A    G        0      0        2 
  31   chr31_8428080     ZGre    A    G      0.5      1        2 
  31   chr31_8428080     ZHar    A    G        0      0        2 
  31   chr31_8428080   Sample    A    G        0      0        2 
  31   chr31_8437917     AAsi    C    G      0.5      1        2 
  31   chr31_8437917     AKia    C    G        0      0        2 
  31   chr31_8437917     AOna    C    G        0      0        2 
  31   chr31_8437917     ASom    C    G        0      0        2 
  31   chr31_8437917     HCab    C    G        0      0        2 
  31   chr31_8437917     HPrz    C    G        0      0        2 
  31   chr31_8437917     ZBoe    C    G        0      0        2 
  31   chr31_8437917     ZGre    C    G        0      0        2 
  31   chr31_8437917     ZHar    C    G        0      0        2 
  31   chr31_8437917   Sample    C    G        0      0        2 
  31   chr31_8446070     AAsi    G    T        0      0        2 
  31   chr31_8446070     AKia    G    T        0      0        2 
  31   chr31_8446070     AOna    G    T        0      0        2 
  31   chr31_8446070     ASom    G    T        0      0        2 
  31   chr31_8446070     HCab    G    T        1      2        2 
  31   chr31_8446070     HPrz    G    T        1      2        2 
  31   chr31_8446070     ZBoe    G    T        0      0        2 
  31   chr31_8446070     ZGre    G    T        0      0        2 
  31   chr31_8446070     ZHar    G    T        0      0        2 
  31   chr31_8446070   Sample    G    T        0      0        2 
  31   chr31_8448968     AAsi    G    A        0      0        2 
  31   chr31_8448968     AKia    G    A        0      0        2 
  31   chr31_8448968     AOna    G    A      0.5      1        2 
  31   chr31_8448968     ASom    G    A        0      0        2 
  31   chr31_8448968     HCab    G    A        0      0        2 
  31   chr31_8448968     HPrz    G    A        0      0        2 
  31   chr31_8448968     ZBoe    G    A        0      0        2 
  31   chr31_8448968     ZGre    G    A        0      0        2 
  31   chr31_8448968     ZHar    G    A        0      0        2 
  31   chr31_8448968   Sample    G    A        0      0        2 
  31   chr31_8450142     AAsi    A    G        0      0        2 
  31   chr31_8450142     AKia    A    G        0      0        2 
  31   chr31_8450142     AOna    A    G        0      0        2 
  31   chr31_8450142     ASom    A    G        0      0        2 
  31   chr31_8450142     HCab    A    G        1      2        2 
  31   chr31_8450142     HPrz    A    G        1      2        2 
  31   chr31_8450142     ZBoe    A    G        0      0        2 
  31   chr31_8450142     ZGre    A    G        0      0        2 
  31   chr31_8450142     ZHar    A    G        0      0        2 
  31   chr31_8450142   Sample    A    G        0      0        2 
  31   chr31_8450420     AAsi    A    G        0      0        2 
  31   chr31_8450420     AKia    A    G        0      0        2 
  31   chr31_8450420     AOna    A    G      0.5      1        2 
  31   chr31_8450420     ASom    A    G        0      0        2 
  31   chr31_8450420     HCab    A    G        0      0        2 
  31   chr31_8450420     HPrz    A    G        0      0        2 
  31   chr31_8450420     ZBoe    A    G        0      0        2 
  31   chr31_8450420     ZGre    A    G        0      0        2 
  31   chr31_8450420     ZHar    A    G        0      0        2 
  31   chr31_8450420   Sample    A    G        0      0        2 
  31   chr31_8452665     AAsi    A    G        0      0        2 
  31   chr31_8452665     AKia    A    G        0      0        2 
  31   chr31_8452665     AOna    A    G        0      0        2 
  31   chr31_8452665     ASom    A    G        0      0        2 
  31   chr31_8452665     HCab    A    G        1      2        2 
  31   chr31_8452665     HPrz    A    G        0      0        2 
  31   chr31_8452665     ZBoe    A    G        0      0        2 
  31   chr31_8452665     ZGre    A    G        0      0        2 
  31   chr31_8452665     ZHar    A    G        0      0        2 
  31   chr31_8452665   Sample    A    G        0      0        2 
  31   chr31_8456791     AAsi    C    G        0      0        2 
  31   chr31_8456791     AKia    C    G        0      0        2 
  31   chr31_8456791     AOna    C    G        0      0        2 
  31   chr31_8456791     ASom    C    G        0      0        2 
  31   chr31_8456791     HCab    C    G        0      0        2 
  31   chr31_8456791     HPrz    C    G      0.5      1        2 
  31   chr31_8456791     ZBoe    C    G        0      0        2 
  31   chr31_8456791     ZGre    C    G        0      0        2 
  31   chr31_8456791     ZHar    C    G        0      0        2 
  31   chr31_8456791   Sample    C    G        0      0        2 
  31   chr31_8457380     AAsi    T    C        0      0        2 
  31   chr31_8457380     AKia    T    C        0      0        2 
  31   chr31_8457380     AOna    T    C        0      0        2 
  31   chr31_8457380     ASom    T    C        0      0        2 
  31   chr31_8457380     HCab    T    C        0      0        2 
  31   chr31_8457380     HPrz    T    C        0      0        2 
  31   chr31_8457380     ZBoe    T    C        0      0        2 
  31   chr31_8457380     ZGre    T    C        0      0        2 
  31   chr31_8457380     ZHar    T    C      0.5      1        2 
  31   chr31_8457380   Sample    T    C        0      0        2 
  31   chr31_8457493     AAsi    C    G        0      0        2 
  31   chr31_8457493     AKia    C    G        0      0        2 
  31   chr31_8457493     AOna    C    G        0      0        2 
  31   chr31_8457493     ASom    C    G        0      0        2 
  31   chr31_8457493     HCab    C    G        0      0        2 
  31   chr31_8457493     HPrz    C    G      0.5      1        2 
  31   chr31_8457493     ZBoe    C    G        0      0        2 
  31   chr31_8457493     ZGre    C    G        0      0        2 
  31   chr31_8457493     ZHar    C    G        0      0        2 
  31   chr31_8457493   Sample    C    G        0      0        2 
  31   chr31_8465646     AAsi    T    C        0      0        2 
  31   chr31_8465646     AKia    T    C        0      0        2 
  31   chr31_8465646     AOna    T    C        0      0        2 
  31   chr31_8465646     ASom    T    C        0      0        2 
  31   chr31_8465646     HCab    T    C        0      0        2 
  31   chr31_8465646     HPrz    T    C        0      0        2 
  31   chr31_8465646     ZBoe    T    C      0.5      1        2 
  31   chr31_8465646     ZGre    T    C        0      0        2 
  31   chr31_8465646     ZHar    T    C        0      0        2 
  31   chr31_8465646   Sample    T    C        0      0        2 
  31   chr31_8481325     AAsi    A    G        0      0        2 
  31   chr31_8481325     AKia    A    G        1      2        2 
  31   chr31_8481325     AOna    A    G        0      0        2 
  31   chr31_8481325     ASom    A    G        0      0        2 
  31   chr31_8481325     HCab    A    G        0      0        2 
  31   chr31_8481325     HPrz    A    G        0      0        2 
  31   chr31_8481325     ZBoe    A    G        0      0        2 
  31   chr31_8481325     ZGre    A    G        0      0        2 
  31   chr31_8481325     ZHar    A    G        0      0        2 
  31   chr31_8481325   Sample    A    G        0      0        2 
  31   chr31_8483042     AAsi    T    G        0      0        2 
  31   chr31_8483042     AKia    T    G        0      0        2 
  31   chr31_8483042     AOna    T    G      0.5      1        2 
  31   chr31_8483042     ASom    T    G        0      0        2 
  31   chr31_8483042     HCab    T    G        0      0        2 
  31   chr31_8483042     HPrz    T    G        0      0        2 
  31   chr31_8483042     ZBoe    T    G        0      0        2 
  31   chr31_8483042     ZGre    T    G        0      0        2 
  31   chr31_8483042     ZHar    T    G        0      0        2 
  31   chr31_8483042   Sample    T    G        0      0        2 
  31   chr31_8483214     AAsi    A    G        0      0        2 
  31   chr31_8483214     AKia    A    G        0      0        2 
  31   chr31_8483214     AOna    A    G        0      0        2 
  31   chr31_8483214     ASom    A    G        0      0        2 
  31   chr31_8483214     HCab    A    G        1      2        2 
  31   chr31_8483214     HPrz    A    G        1      2        2 
  31   chr31_8483214     ZBoe    A    G        0      0        2 
  31   chr31_8483214     ZGre    A    G        0      0        2 
  31   chr31_8483214     ZHar    A    G        0      0        2 
  31   chr31_8483214   Sample    A    G        0      0        2 
  31   chr31_8490356     AAsi    A    G        0      0        2 
  31   chr31_8490356     AKia    A    G      0.5      1        2 
  31   chr31_8490356     AOna    A    G        0      0        2 
  31   chr31_8490356     ASom    A    G        0      0        2 
  31   chr31_8490356     HCab    A    G        0      0        2 
  31   chr31_8490356     HPrz    A    G        0      0        2 
  31   chr31_8490356     ZBoe    A    G        0      0        2 
  31   chr31_8490356     ZGre    A    G        0      0        2 
  31   chr31_8490356     ZHar    A    G        0      0        2 
  31   chr31_8490356   Sample    A    G        0      0        2 
  31   chr31_8496306     AAsi    A    C        0      0        2 
  31   chr31_8496306     AKia    A    C        0      0        2 
  31   chr31_8496306     AOna    A    C        0      0        2 
  31   chr31_8496306     ASom    A    C        0      0        2 
  31   chr31_8496306     HCab    A    C        0      0        2 
  31   chr31_8496306     HPrz    A    C        0      0        2 
  31   chr31_8496306     ZBoe    A    C        0      0        2 
  31   chr31_8496306     ZGre    A    C        0      0        2 
  31   chr31_8496306     ZHar    A    C      0.5      1        2 
  31   chr31_8496306   Sample    A    C        0      0        2 
  31   chr31_8497242     AAsi    A    T        0      0        2 
  31   chr31_8497242     AKia    A    T        0      0        2 
  31   chr31_8497242     AOna    A    T        0      0        2 
  31   chr31_8497242     ASom    A    T        0      0        2 
  31   chr31_8497242     HCab    A    T        1      2        2 
  31   chr31_8497242     HPrz    A    T        1      2        2 
  31   chr31_8497242     ZBoe    A    T        0      0        2 
  31   chr31_8497242     ZGre    A    T        0      0        2 
  31   chr31_8497242     ZHar    A    T        0      0        2 
  31   chr31_8497242   Sample    A    T        0      0        2 
  31   chr31_8497866     AAsi    A    G        1      2        2 
  31   chr31_8497866     AKia    A    G        0      0        2 
  31   chr31_8497866     AOna    A    G        0      0        2 
  31   chr31_8497866     ASom    A    G        1      2        2 
  31   chr31_8497866     HCab    A    G        1      2        2 
  31   chr31_8497866     HPrz    A    G        1      2        2 
  31   chr31_8497866     ZBoe    A    G        0      0        2 
  31   chr31_8497866     ZGre    A    G        0      0        2 
  31   chr31_8497866     ZHar    A    G        0      0        2 
  31   chr31_8497866   Sample    A    G        1      2        2 
  31   chr31_8501744     AAsi    T    C        0      0        2 
  31   chr31_8501744     AKia    T    C        0      0        2 
  31   chr31_8501744     AOna    T    C        0      0        2 
  31   chr31_8501744     ASom    T    C        1      2        2 
  31   chr31_8501744     HCab    T    C        0      0        2 
  31   chr31_8501744     HPrz    T    C      0.5      1        2 
  31   chr31_8501744     ZBoe    T    C        0      0        2 
  31   chr31_8501744     ZGre    T    C        0      0        2 
  31   chr31_8501744     ZHar    T    C        0      0        2 
  31   chr31_8501744   Sample    T    C        0      0        2 
  31   chr31_8508372     AAsi    G    A        0      0        2 
  31   chr31_8508372     AKia    G    A        0      0        2 
  31   chr31_8508372     AOna    G    A        0      0        2 
  31   chr31_8508372     ASom    G    A        0      0        2 
  31   chr31_8508372     HCab    G    A        0      0        2 
  31   chr31_8508372     HPrz    G    A        0      0        2 
  31   chr31_8508372     ZBoe    G    A      0.5      1        2 
  31   chr31_8508372     ZGre    G    A        0      0        2 
  31   chr31_8508372     ZHar    G    A        1      2        2 
  31   chr31_8508372   Sample    G    A        0      0        2 
  31   chr31_8515606     AAsi    T    C        0      0        2 
  31   chr31_8515606     AKia    T    C        0      0        2 
  31   chr31_8515606     AOna    T    C        0      0        2 
  31   chr31_8515606     ASom    T    C        0      0        2 
  31   chr31_8515606     HCab    T    C        1      2        2 
  31   chr31_8515606     HPrz    T    C        1      2        2 
  31   chr31_8515606     ZBoe    T    C        0      0        2 
  31   chr31_8515606     ZGre    T    C        0      0        2 
  31   chr31_8515606     ZHar    T    C        0      0        2 
  31   chr31_8515606   Sample    T    C        0      0        2 
  31   chr31_8527273     AAsi    C    G        0      0        2 
  31   chr31_8527273     AKia    C    G        0      0        2 
  31   chr31_8527273     AOna    C    G        0      0        2 
  31   chr31_8527273     ASom    C    G        0      0        2 
  31   chr31_8527273     HCab    C    G        0      0        2 
  31   chr31_8527273     HPrz    C    G        0      0        2 
  31   chr31_8527273     ZBoe    C    G        0      0        2 
  31   chr31_8527273     ZGre    C    G      0.5      1        2 
  31   chr31_8527273     ZHar    C    G        0      0        2 
  31   chr31_8527273   Sample    C    G        0      0        2 
  31   chr31_8527280     AAsi    T    G        0      0        2 
  31   chr31_8527280     AKia    T    G        0      0        2 
  31   chr31_8527280     AOna    T    G        0      0        2 
  31   chr31_8527280     ASom    T    G        0      0        2 
  31   chr31_8527280     HCab    T    G        0      0        2 
  31   chr31_8527280     HPrz    T    G        0      0        2 
  31   chr31_8527280     ZBoe    T    G        0      0        2 
  31   chr31_8527280     ZGre    T    G        0      0        2 
  31   chr31_8527280     ZHar    T    G        1      2        2 
  31   chr31_8527280   Sample    T    G        0      0        2 
  31   chr31_8527437     AAsi    G    C        0      0        2 
  31   chr31_8527437     AKia    G    C      0.5      1        2 
  31   chr31_8527437     AOna    G    C        0      0        2 
  31   chr31_8527437     ASom    G    C        0      0        2 
  31   chr31_8527437     HCab    G    C        0      0        2 
  31   chr31_8527437     HPrz    G    C        0      0        2 
  31   chr31_8527437     ZBoe    G    C        0      0        2 
  31   chr31_8527437     ZGre    G    C        0      0        2 
  31   chr31_8527437     ZHar    G    C        0      0        2 
  31   chr31_8527437   Sample    G    C        0      0        2 
  31   chr31_8534117     AAsi    A    G        0      0        2 
  31   chr31_8534117     AKia    A    G        0      0        2 
  31   chr31_8534117     AOna    A    G        0      0        2 
  31   chr31_8534117     ASom    A    G        1      2        2 
  31   chr31_8534117     HCab    A    G        0      0        2 
  31   chr31_8534117     HPrz    A    G        0      0        2 
  31   chr31_8534117     ZBoe    A    G        0      0        2 
  31   chr31_8534117     ZGre    A    G        0      0        2 
  31   chr31_8534117     ZHar    A    G        0      0        2 
  31   chr31_8534117   Sample    A    G        0      0        2 
  31   chr31_8538008     AAsi    T    C        0      0        2 
  31   chr31_8538008     AKia    T    C        0      0        2 
  31   chr31_8538008     AOna    T    C        0      0        2 
  31   chr31_8538008     ASom    T    C        0      0        2 
  31   chr31_8538008     HCab    T    C        0      0        2 
  31   chr31_8538008     HPrz    T    C        0      0        2 
  31   chr31_8538008     ZBoe    T    C      0.5      1        2 
  31   chr31_8538008     ZGre    T    C        0      0        2 
  31   chr31_8538008     ZHar    T    C        0      0        2 
  31   chr31_8538008   Sample    T    C        0      0        2 
  31   chr31_8541233     AAsi    T    C        0      0        2 
  31   chr31_8541233     AKia    T    C        0      0        2 
  31   chr31_8541233     AOna    T    C        1      2        2 
  31   chr31_8541233     ASom    T    C        0      0        2 
  31   chr31_8541233     HCab    T    C        0      0        2 
  31   chr31_8541233     HPrz    T    C      0.5      1        2 
  31   chr31_8541233     ZBoe    T    C        0      0        2 
  31   chr31_8541233     ZGre    T    C        0      0        2 
  31   chr31_8541233     ZHar    T    C        0      0        2 
  31   chr31_8541233   Sample    T    C        0      0        2 
  31   chr31_8545305     AAsi    G    A        1      2        2 
  31   chr31_8545305     AKia    G    A        0      0        2 
  31   chr31_8545305     AOna    G    A        0      0        2 
  31   chr31_8545305     ASom    G    A        0      0        2 
  31   chr31_8545305     HCab    G    A        0      0        2 
  31   chr31_8545305     HPrz    G    A        0      0        2 
  31   chr31_8545305     ZBoe    G    A        0      0        2 
  31   chr31_8545305     ZGre    G    A        0      0        2 
  31   chr31_8545305     ZHar    G    A        0      0        2 
  31   chr31_8545305   Sample    G    A        1      2        2 
  31   chr31_8548078     AAsi    A    C        0      0        2 
  31   chr31_8548078     AKia    A    C        0      0        2 
  31   chr31_8548078     AOna    A    C        0      0        2 
  31   chr31_8548078     ASom    A    C        0      0        2 
  31   chr31_8548078     HCab    A    C        1      2        2 
  31   chr31_8548078     HPrz    A    C      0.5      1        2 
  31   chr31_8548078     ZBoe    A    C        0      0        2 
  31   chr31_8548078     ZGre    A    C        0      0        2 
  31   chr31_8548078     ZHar    A    C        0      0        2 
  31   chr31_8548078   Sample    A    C        0      0        2 
  31   chr31_8550962     AAsi    C    T        0      0        2 
  31   chr31_8550962     AKia    C    T        0      0        2 
  31   chr31_8550962     AOna    C    T        0      0        2 
  31   chr31_8550962     ASom    C    T        0      0        2 
  31   chr31_8550962     HCab    C    T        0      0        2 
  31   chr31_8550962     HPrz    C    T        0      0        2 
  31   chr31_8550962     ZBoe    C    T      0.5      1        2 
  31   chr31_8550962     ZGre    C    T        0      0        2 
  31   chr31_8550962     ZHar    C    T        0      0        2 
  31   chr31_8550962   Sample    C    T        0      0        2 
  31   chr31_8552480     AAsi    G    A        0      0        2 
  31   chr31_8552480     AKia    G    A        0      0        2 
  31   chr31_8552480     AOna    G    A        0      0        2 
  31   chr31_8552480     ASom    G    A        1      2        2 
  31   chr31_8552480     HCab    G    A        1      2        2 
  31   chr31_8552480     HPrz    G    A        1      2        2 
  31   chr31_8552480     ZBoe    G    A      0.5      1        2 
  31   chr31_8552480     ZGre    G    A        0      0        2 
  31   chr31_8552480     ZHar    G    A        1      2        2 
  31   chr31_8552480   Sample    G    A        0      0        2 
  31   chr31_8553639     AAsi    T    C        0      0        2 
  31   chr31_8553639     AKia    T    C        0      0        2 
  31   chr31_8553639     AOna    T    C        0      0        2 
  31   chr31_8553639     ASom    T    C        0      0        2 
  31   chr31_8553639     HCab    T    C        0      0        2 
  31   chr31_8553639     HPrz    T    C      0.5      1        2 
  31   chr31_8553639     ZBoe    T    C        0      0        2 
  31   chr31_8553639     ZGre    T    C        0      0        2 
  31   chr31_8553639     ZHar    T    C        0      0        2 
  31   chr31_8553639   Sample    T    C        0      0        2 
  31   chr31_8554201     AAsi    G    C        0      0        2 
  31   chr31_8554201     AKia    G    C      0.5      1        2 
  31   chr31_8554201     AOna    G    C        1      2        2 
  31   chr31_8554201     ASom    G    C        0      0        2 
  31   chr31_8554201     HCab    G    C        0      0        2 
  31   chr31_8554201     HPrz    G    C        0      0        2 
  31   chr31_8554201     ZBoe    G    C        0      0        2 
  31   chr31_8554201     ZGre    G    C        0      0        2 
  31   chr31_8554201     ZHar    G    C        0      0        2 
  31   chr31_8554201   Sample    G    C        0      0        2 
  31   chr31_8554792     AAsi    G    C        0      0        2 
  31   chr31_8554792     AKia    G    C        0      0        2 
  31   chr31_8554792     AOna    G    C        0      0        2 
  31   chr31_8554792     ASom    G    C        0      0        2 
  31   chr31_8554792     HCab    G    C        0      0        2 
  31   chr31_8554792     HPrz    G    C        0      0        2 
  31   chr31_8554792     ZBoe    G    C        0      0        2 
  31   chr31_8554792     ZGre    G    C        0      0        2 
  31   chr31_8554792     ZHar    G    C        1      2        2 
  31   chr31_8554792   Sample    G    C        0      0        2 
  31   chr31_8554811     AAsi    T    C        0      0        2 
  31   chr31_8554811     AKia    T    C        0      0        2 
  31   chr31_8554811     AOna    T    C        1      2        2 
  31   chr31_8554811     ASom    T    C        0      0        2 
  31   chr31_8554811     HCab    T    C        0      0        2 
  31   chr31_8554811     HPrz    T    C        0      0        2 
  31   chr31_8554811     ZBoe    T    C        0      0        2 
  31   chr31_8554811     ZGre    T    C        0      0        2 
  31   chr31_8554811     ZHar    T    C        0      0        2 
  31   chr31_8554811   Sample    T    C        0      0        2 
  31   chr31_8561629     AAsi    T    C        0      0        2 
  31   chr31_8561629     AKia    T    C      0.5      1        2 
  31   chr31_8561629     AOna    T    C        0      0        2 
  31   chr31_8561629     ASom    T    C        0      0        2 
  31   chr31_8561629     HCab    T    C        0      0        2 
  31   chr31_8561629     HPrz    T    C        0      0        2 
  31   chr31_8561629     ZBoe    T    C        0      0        2 
  31   chr31_8561629     ZGre    T    C        0      0        2 
  31   chr31_8561629     ZHar    T    C        0      0        2 
  31   chr31_8561629   Sample    T    C        0      0        2 
  31   chr31_8562121     AAsi    T    C        0      0        2 
  31   chr31_8562121     AKia    T    C        0      0        2 
  31   chr31_8562121     AOna    T    C        0      0        2 
  31   chr31_8562121     ASom    T    C        0      0        2 
  31   chr31_8562121     HCab    T    C        1      2        2 
  31   chr31_8562121     HPrz    T    C        1      2        2 
  31   chr31_8562121     ZBoe    T    C        0      0        2 
  31   chr31_8562121     ZGre    T    C        0      0        2 
  31   chr31_8562121     ZHar    T    C        0      0        2 
  31   chr31_8562121   Sample    T    C        0      0        2 
  31   chr31_8567081     AAsi    G    A        0      0        2 
  31   chr31_8567081     AKia    G    A        0      0        2 
  31   chr31_8567081     AOna    G    A        0      0        2 
  31   chr31_8567081     ASom    G    A        0      0        2 
  31   chr31_8567081     HCab    G    A        1      2        2 
  31   chr31_8567081     HPrz    G    A        1      2        2 
  31   chr31_8567081     ZBoe    G    A        0      0        2 
  31   chr31_8567081     ZGre    G    A        0      0        2 
  31   chr31_8567081     ZHar    G    A        0      0        2 
  31   chr31_8567081   Sample    G    A        0      0        2 
  31   chr31_8567282     AAsi    A    G        0      0        2 
  31   chr31_8567282     AKia    A    G        0      0        2 
  31   chr31_8567282     AOna    A    G        0      0        2 
  31   chr31_8567282     ASom    A    G        0      0        2 
  31   chr31_8567282     HCab    A    G        0      0        2 
  31   chr31_8567282     HPrz    A    G        0      0        2 
  31   chr31_8567282     ZBoe    A    G        0      0        2 
  31   chr31_8567282     ZGre    A    G        0      0        2 
  31   chr31_8567282     ZHar    A    G        1      2        2 
  31   chr31_8567282   Sample    A    G        0      0        2 
  31   chr31_8573454     AAsi    T    C      0.5      1        2 
  31   chr31_8573454     AKia    T    C        0      0        2 
  31   chr31_8573454     AOna    T    C        0      0        2 
  31   chr31_8573454     ASom    T    C        1      2        2 
  31   chr31_8573454     HCab    T    C        0      0        2 
  31   chr31_8573454     HPrz    T    C        0      0        2 
  31   chr31_8573454     ZBoe    T    C        0      0        2 
  31   chr31_8573454     ZGre    T    C        0      0        2 
  31   chr31_8573454     ZHar    T    C        0      0        2 
  31   chr31_8573454   Sample    T    C        0      0        2 
  31   chr31_8575937     AAsi    C    G        1      2        2 
  31   chr31_8575937     AKia    C    G        0      0        2 
  31   chr31_8575937     AOna    C    G        0      0        2 
  31   chr31_8575937     ASom    C    G        1      2        2 
  31   chr31_8575937     HCab    C    G        0      0        2 
  31   chr31_8575937     HPrz    C    G        0      0        2 
  31   chr31_8575937     ZBoe    C    G        0      0        2 
  31   chr31_8575937     ZGre    C    G        0      0        2 
  31   chr31_8575937     ZHar    C    G        0      0        2 
  31   chr31_8575937   Sample    C    G        1      2        2 
  31   chr31_8577066     AAsi    C    A        0      0        2 
  31   chr31_8577066     AKia    C    A        0      0        2 
  31   chr31_8577066     AOna    C    A        0      0        2 
  31   chr31_8577066     ASom    C    A        0      0        2 
  31   chr31_8577066     HCab    C    A        1      2        2 
  31   chr31_8577066     HPrz    C    A        1      2        2 
  31   chr31_8577066     ZBoe    C    A        0      0        2 
  31   chr31_8577066     ZGre    C    A        0      0        2 
  31   chr31_8577066     ZHar    C    A        0      0        2 
  31   chr31_8577066   Sample    C    A        0      0        2 
  31   chr31_8580939     AAsi    T    A        0      0        2 
  31   chr31_8580939     AKia    T    A        0      0        2 
  31   chr31_8580939     AOna    T    A        0      0        2 
  31   chr31_8580939     ASom    T    A        0      0        2 
  31   chr31_8580939     HCab    T    A        0      0        2 
  31   chr31_8580939     HPrz    T    A        0      0        2 
  31   chr31_8580939     ZBoe    T    A        0      0        2 
  31   chr31_8580939     ZGre    T    A        1      2        2 
  31   chr31_8580939     ZHar    T    A        0      0        2 
  31   chr31_8580939   Sample    T    A        0      0        2 
  31   chr31_8586395     AAsi    C    T        0      0        2 
  31   chr31_8586395     AKia    C    T        0      0        2 
  31   chr31_8586395     AOna    C    T        0      0        2 
  31   chr31_8586395     ASom    C    T        0      0        2 
  31   chr31_8586395     HCab    C    T        1      2        2 
  31   chr31_8586395     HPrz    C    T        1      2        2 
  31   chr31_8586395     ZBoe    C    T        0      0        2 
  31   chr31_8586395     ZGre    C    T        0      0        2 
  31   chr31_8586395     ZHar    C    T        0      0        2 
  31   chr31_8586395   Sample    C    T        0      0        2 
  31   chr31_8587316     AAsi    T    C        0      0        2 
  31   chr31_8587316     AKia    T    C        0      0        2 
  31   chr31_8587316     AOna    T    C        0      0        2 
  31   chr31_8587316     ASom    T    C        0      0        2 
  31   chr31_8587316     HCab    T    C        0      0        2 
  31   chr31_8587316     HPrz    T    C        0      0        2 
  31   chr31_8587316     ZBoe    T    C      0.5      1        2 
  31   chr31_8587316     ZGre    T    C        0      0        2 
  31   chr31_8587316     ZHar    T    C        0      0        2 
  31   chr31_8587316   Sample    T    C        0      0        2 
  31   chr31_8594095     AAsi    T    C        1      2        2 
  31   chr31_8594095     AKia    T    C        0      0        2 
  31   chr31_8594095     AOna    T    C        0      0        2 
  31   chr31_8594095     ASom    T    C        0      0        2 
  31   chr31_8594095     HCab    T    C        0      0        2 
  31   chr31_8594095     HPrz    T    C        0      0        2 
  31   chr31_8594095     ZBoe    T    C        0      0        2 
  31   chr31_8594095     ZGre    T    C        0      0        2 
  31   chr31_8594095     ZHar    T    C        0      0        2 
  31   chr31_8594095   Sample    T    C        1      2        2 
  31   chr31_8604658     AAsi    T    C        0      0        2 
  31   chr31_8604658     AKia    T    C      0.5      1        2 
  31   chr31_8604658     AOna    T    C        0      0        2 
  31   chr31_8604658     ASom    T    C        0      0        2 
  31   chr31_8604658     HCab    T    C        1      2        2 
  31   chr31_8604658     HPrz    T    C      0.5      1        2 
  31   chr31_8604658     ZBoe    T    C        0      0        2 
  31   chr31_8604658     ZGre    T    C        0      0        2 
  31   chr31_8604658     ZHar    T    C        0      0        2 
  31   chr31_8604658   Sample    T    C        0      0        2 
  31   chr31_8627185     AAsi    T    C        0      0        2 
  31   chr31_8627185     AKia    T    C        0      0        2 
  31   chr31_8627185     AOna    T    C      0.5      1        2 
  31   chr31_8627185     ASom    T    C        0      0        2 
  31   chr31_8627185     HCab    T    C        0      0        2 
  31   chr31_8627185     HPrz    T    C        0      0        2 
  31   chr31_8627185     ZBoe    T    C        0      0        2 
  31   chr31_8627185     ZGre    T    C        0      0        2 
  31   chr31_8627185     ZHar    T    C        0      0        2 
  31   chr31_8627185   Sample    T    C        0      0        2 
  31   chr31_8628226     AAsi    A    G        0      0        2 
  31   chr31_8628226     AKia    A    G        0      0        2 
  31   chr31_8628226     AOna    A    G        0      0        2 
  31   chr31_8628226     ASom    A    G        0      0        2 
  31   chr31_8628226     HCab    A    G        0      0        2 
  31   chr31_8628226     HPrz    A    G        0      0        2 
  31   chr31_8628226     ZBoe    A    G        1      2        2 
  31   chr31_8628226     ZGre    A    G        1      2        2 
  31   chr31_8628226     ZHar    A    G        0      0        2 
  31   chr31_8628226   Sample    A    G        0      0        2 
  31   chr31_8638880     AAsi    T    C        0      0        2 
  31   chr31_8638880     AKia    T    C        0      0        2 
  31   chr31_8638880     AOna    T    C      0.5      1        2 
  31   chr31_8638880     ASom    T    C        0      0        2 
  31   chr31_8638880     HCab    T    C        0      0        2 
  31   chr31_8638880     HPrz    T    C        0      0        2 
  31   chr31_8638880     ZBoe    T    C        0      0        2 
  31   chr31_8638880     ZGre    T    C        0      0        2 
  31   chr31_8638880     ZHar    T    C        0      0        2 
  31   chr31_8638880   Sample    T    C        0      0        2 
  31   chr31_8650342     AAsi    C    T        0      0        2 
  31   chr31_8650342     AKia    C    T        0      0        2 
  31   chr31_8650342     AOna    C    T        0      0        2 
  31   chr31_8650342     ASom    C    T        0      0        2 
  31   chr31_8650342     HCab    C    T        0      0        2 
  31   chr31_8650342     HPrz    C    T        0      0        2 
  31   chr31_8650342     ZBoe    C    T        0      0        2 
  31   chr31_8650342     ZGre    C    T        0      0        2 
  31   chr31_8650342     ZHar    C    T      0.5      1        2 
  31   chr31_8650342   Sample    C    T        0      0        2 
  31   chr31_8650496     AAsi    T    C        0      0        2 
  31   chr31_8650496     AKia    T    C        0      0        2 
  31   chr31_8650496     AOna    T    C        0      0        2 
  31   chr31_8650496     ASom    T    C        0      0        2 
  31   chr31_8650496     HCab    T    C        1      2        2 
  31   chr31_8650496     HPrz    T    C        1      2        2 
  31   chr31_8650496     ZBoe    T    C        0      0        2 
  31   chr31_8650496     ZGre    T    C        0      0        2 
  31   chr31_8650496     ZHar    T    C        0      0        2 
  31   chr31_8650496   Sample    T    C        0      0        2 
  31   chr31_8651775     AAsi    T    G        0      0        2 
  31   chr31_8651775     AKia    T    G        0      0        2 
  31   chr31_8651775     AOna    T    G        0      0        2 
  31   chr31_8651775     ASom    T    G        0      0        2 
  31   chr31_8651775     HCab    T    G        0      0        2 
  31   chr31_8651775     HPrz    T    G        0      0        2 
  31   chr31_8651775     ZBoe    T    G      0.5      1        2 
  31   chr31_8651775     ZGre    T    G        0      0        2 
  31   chr31_8651775     ZHar    T    G        0      0        2 
  31   chr31_8651775   Sample    T    G        0      0        2 
  31   chr31_8652696     AAsi    G    T        0      0        2 
  31   chr31_8652696     AKia    G    T        0      0        2 
  31   chr31_8652696     AOna    G    T        0      0        2 
  31   chr31_8652696     ASom    G    T        0      0        2 
  31   chr31_8652696     HCab    G    T        1      2        2 
  31   chr31_8652696     HPrz    G    T        1      2        2 
  31   chr31_8652696     ZBoe    G    T        0      0        2 
  31   chr31_8652696     ZGre    G    T        0      0        2 
  31   chr31_8652696     ZHar    G    T        0      0        2 
  31   chr31_8652696   Sample    G    T        0      0        2 
  31   chr31_8652895     AAsi    G    C        0      0        2 
  31   chr31_8652895     AKia    G    C        0      0        2 
  31   chr31_8652895     AOna    G    C        0      0        2 
  31   chr31_8652895     ASom    G    C        0      0        2 
  31   chr31_8652895     HCab    G    C        0      0        2 
  31   chr31_8652895     HPrz    G    C        0      0        2 
  31   chr31_8652895     ZBoe    G    C      0.5      1        2 
  31   chr31_8652895     ZGre    G    C        0      0        2 
  31   chr31_8652895     ZHar    G    C        0      0        2 
  31   chr31_8652895   Sample    G    C        0      0        2 
  31   chr31_8653723     AAsi    A    T        0      0        2 
  31   chr31_8653723     AKia    A    T        0      0        2 
  31   chr31_8653723     AOna    A    T        0      0        2 
  31   chr31_8653723     ASom    A    T        0      0        2 
  31   chr31_8653723     HCab    A    T        0      0        2 
  31   chr31_8653723     HPrz    A    T        0      0        2 
  31   chr31_8653723     ZBoe    A    T        0      0        2 
  31   chr31_8653723     ZGre    A    T        0      0        2 
  31   chr31_8653723     ZHar    A    T        1      2        2 
  31   chr31_8653723   Sample    A    T        0      0        2 
  31   chr31_8655800     AAsi    T    C        0      0        2 
  31   chr31_8655800     AKia    T    C        0      0        2 
  31   chr31_8655800     AOna    T    C        0      0        2 
  31   chr31_8655800     ASom    T    C        0      0        2 
  31   chr31_8655800     HCab    T    C        1      2        2 
  31   chr31_8655800     HPrz    T    C        1      2        2 
  31   chr31_8655800     ZBoe    T    C        0      0        2 
  31   chr31_8655800     ZGre    T    C        0      0        2 
  31   chr31_8655800     ZHar    T    C        0      0        2 
  31   chr31_8655800   Sample    T    C        0      0        2 
  31   chr31_8656258     AAsi    A    G        0      0        2 
  31   chr31_8656258     AKia    A    G        0      0        2 
  31   chr31_8656258     AOna    A    G        0      0        2 
  31   chr31_8656258     ASom    A    G        0      0        2 
  31   chr31_8656258     HCab    A    G        0      0        2 
  31   chr31_8656258     HPrz    A    G        0      0        2 
  31   chr31_8656258     ZBoe    A    G        0      0        2 
  31   chr31_8656258     ZGre    A    G      0.5      1        2 
  31   chr31_8656258     ZHar    A    G        0      0        2 
  31   chr31_8656258   Sample    A    G        0      0        2 
  31   chr31_8658651     AAsi    A    G        0      0        2 
  31   chr31_8658651     AKia    A    G        0      0        2 
  31   chr31_8658651     AOna    A    G        0      0        2 
  31   chr31_8658651     ASom    A    G        0      0        2 
  31   chr31_8658651     HCab    A    G        1      2        2 
  31   chr31_8658651     HPrz    A    G        1      2        2 
  31   chr31_8658651     ZBoe    A    G        0      0        2 
  31   chr31_8658651     ZGre    A    G        0      0        2 
  31   chr31_8658651     ZHar    A    G        0      0        2 
  31   chr31_8658651   Sample    A    G        0      0        2 
  31   chr31_8661490     AAsi    T    C        0      0        2 
  31   chr31_8661490     AKia    T    C        0      0        2 
  31   chr31_8661490     AOna    T    C        0      0        2 
  31   chr31_8661490     ASom    T    C        0      0        2 
  31   chr31_8661490     HCab    T    C        0      0        2 
  31   chr31_8661490     HPrz    T    C        0      0        2 
  31   chr31_8661490     ZBoe    T    C      0.5      1        2 
  31   chr31_8661490     ZGre    T    C        0      0        2 
  31   chr31_8661490     ZHar    T    C        0      0        2 
  31   chr31_8661490   Sample    T    C        0      0        2 
  31   chr31_8664014     AAsi    G    C        0      0        2 
  31   chr31_8664014     AKia    G    C        0      0        2 
  31   chr31_8664014     AOna    G    C        0      0        2 
  31   chr31_8664014     ASom    G    C        0      0        2 
  31   chr31_8664014     HCab    G    C        1      2        2 
  31   chr31_8664014     HPrz    G    C        1      2        2 
  31   chr31_8664014     ZBoe    G    C        0      0        2 
  31   chr31_8664014     ZGre    G    C        0      0        2 
  31   chr31_8664014     ZHar    G    C        0      0        2 
  31   chr31_8664014   Sample    G    C        0      0        2 
  31   chr31_8665236     AAsi    C    T        0      0        2 
  31   chr31_8665236     AKia    C    T        0      0        2 
  31   chr31_8665236     AOna    C    T        0      0        2 
  31   chr31_8665236     ASom    C    T        0      0        2 
  31   chr31_8665236     HCab    C    T        0      0        2 
  31   chr31_8665236     HPrz    C    T        0      0        2 
  31   chr31_8665236     ZBoe    C    T        0      0        2 
  31   chr31_8665236     ZGre    C    T        1      2        2 
  31   chr31_8665236     ZHar    C    T        0      0        2 
  31   chr31_8665236   Sample    C    T        0      0        2 
  31   chr31_8671299     AAsi    T    G        1      2        2 
  31   chr31_8671299     AKia    T    G        0      0        2 
  31   chr31_8671299     AOna    T    G        0      0        2 
  31   chr31_8671299     ASom    T    G        0      0        2 
  31   chr31_8671299     HCab    T    G        0      0        2 
  31   chr31_8671299     HPrz    T    G        0      0        2 
  31   chr31_8671299     ZBoe    T    G        0      0        2 
  31   chr31_8671299     ZGre    T    G        0      0        2 
  31   chr31_8671299     ZHar    T    G        0      0        2 
  31   chr31_8671299   Sample    T    G        1      2        2 
  31   chr31_8688783     AAsi    T    A        0      0        2 
  31   chr31_8688783     AKia    T    A      0.5      1        2 
  31   chr31_8688783     AOna    T    A        0      0        2 
  31   chr31_8688783     ASom    T    A        0      0        2 
  31   chr31_8688783     HCab    T    A        0      0        2 
  31   chr31_8688783     HPrz    T    A        0      0        2 
  31   chr31_8688783     ZBoe    T    A        0      0        2 
  31   chr31_8688783     ZGre    T    A        0      0        2 
  31   chr31_8688783     ZHar    T    A        0      0        2 
  31   chr31_8688783   Sample    T    A        0      0        2 
  31   chr31_8693616     AAsi    C    T        0      0        2 
  31   chr31_8693616     AKia    C    T        0      0        2 
  31   chr31_8693616     AOna    C    T        0      0        2 
  31   chr31_8693616     ASom    C    T        0      0        2 
  31   chr31_8693616     HCab    C    T        1      2        2 
  31   chr31_8693616     HPrz    C    T      0.5      1        2 
  31   chr31_8693616     ZBoe    C    T        0      0        2 
  31   chr31_8693616     ZGre    C    T        0      0        2 
  31   chr31_8693616     ZHar    C    T        0      0        2 
  31   chr31_8693616   Sample    C    T        0      0        2 
  31   chr31_8696890     AAsi    T    C        0      0        2 
  31   chr31_8696890     AKia    T    C        0      0        2 
  31   chr31_8696890     AOna    T    C        0      0        2 
  31   chr31_8696890     ASom    T    C        0      0        2 
  31   chr31_8696890     HCab    T    C        0      0        2 
  31   chr31_8696890     HPrz    T    C        0      0        2 
  31   chr31_8696890     ZBoe    T    C      0.5      1        2 
  31   chr31_8696890     ZGre    T    C        0      0        2 
  31   chr31_8696890     ZHar    T    C        0      0        2 
  31   chr31_8696890   Sample    T    C        0      0        2 
  31   chr31_8698086     AAsi    C    G        0      0        2 
  31   chr31_8698086     AKia    C    G        1      2        2 
  31   chr31_8698086     AOna    C    G        0      0        2 
  31   chr31_8698086     ASom    C    G        0      0        2 
  31   chr31_8698086     HCab    C    G        0      0        2 
  31   chr31_8698086     HPrz    C    G        0      0        2 
  31   chr31_8698086     ZBoe    C    G        0      0        2 
  31   chr31_8698086     ZGre    C    G        0      0        2 
  31   chr31_8698086     ZHar    C    G        0      0        2 
  31   chr31_8698086   Sample    C    G        0      0        2 
  31   chr31_8701239     AAsi    T    C        0      0        2 
  31   chr31_8701239     AKia    T    C        0      0        2 
  31   chr31_8701239     AOna    T    C        0      0        2 
  31   chr31_8701239     ASom    T    C        0      0        2 
  31   chr31_8701239     HCab    T    C        1      2        2 
  31   chr31_8701239     HPrz    T    C        1      2        2 
  31   chr31_8701239     ZBoe    T    C        0      0        2 
  31   chr31_8701239     ZGre    T    C        0      0        2 
  31   chr31_8701239     ZHar    T    C        0      0        2 
  31   chr31_8701239   Sample    T    C        0      0        2 
  31   chr31_8706319     AAsi    A    G        0      0        2 
  31   chr31_8706319     AKia    A    G        0      0        2 
  31   chr31_8706319     AOna    A    G        0      0        2 
  31   chr31_8706319     ASom    A    G        0      0        2 
  31   chr31_8706319     HCab    A    G        0      0        2 
  31   chr31_8706319     HPrz    A    G        0      0        2 
  31   chr31_8706319     ZBoe    A    G      0.5      1        2 
  31   chr31_8706319     ZGre    A    G        0      0        2 
  31   chr31_8706319     ZHar    A    G        0      0        2 
  31   chr31_8706319   Sample    A    G        0      0        2 
  31   chr31_8709190     AAsi    T    G        0      0        2 
  31   chr31_8709190     AKia    T    G        0      0        2 
  31   chr31_8709190     AOna    T    G        0      0        2 
  31   chr31_8709190     ASom    T    G        0      0        2 
  31   chr31_8709190     HCab    T    G        1      2        2 
  31   chr31_8709190     HPrz    T    G        1      2        2 
  31   chr31_8709190     ZBoe    T    G        0      0        2 
  31   chr31_8709190     ZGre    T    G        0      0        2 
  31   chr31_8709190     ZHar    T    G        0      0        2 
  31   chr31_8709190   Sample    T    G        0      0        2 
  31   chr31_8712670     AAsi    G    C        0      0        2 
  31   chr31_8712670     AKia    G    C        0      0        2 
  31   chr31_8712670     AOna    G    C        0      0        2 
  31   chr31_8712670     ASom    G    C        0      0        2 
  31   chr31_8712670     HCab    G    C        1      2        2 
  31   chr31_8712670     HPrz    G    C        1      2        2 
  31   chr31_8712670     ZBoe    G    C        0      0        2 
  31   chr31_8712670     ZGre    G    C        0      0        2 
  31   chr31_8712670     ZHar    G    C        0      0        2 
  31   chr31_8712670   Sample    G    C        0      0        2 
  31   chr31_8713222     AAsi    C    A        0      0        2 
  31   chr31_8713222     AKia    C    A        0      0        2 
  31   chr31_8713222     AOna    C    A        0      0        2 
  31   chr31_8713222     ASom    C    A        0      0        2 
  31   chr31_8713222     HCab    C    A        1      2        2 
  31   chr31_8713222     HPrz    C    A        1      2        2 
  31   chr31_8713222     ZBoe    C    A        0      0        2 
  31   chr31_8713222     ZGre    C    A        0      0        2 
  31   chr31_8713222     ZHar    C    A        0      0        2 
  31   chr31_8713222   Sample    C    A        0      0        2 
  31   chr31_8718489     AAsi    G    A        1      2        2 
  31   chr31_8718489     AKia    G    A        0      0        2 
  31   chr31_8718489     AOna    G    A        0      0        2 
  31   chr31_8718489     ASom    G    A        0      0        2 
  31   chr31_8718489     HCab    G    A        0      0        2 
  31   chr31_8718489     HPrz    G    A        0      0        2 
  31   chr31_8718489     ZBoe    G    A        0      0        2 
  31   chr31_8718489     ZGre    G    A        0      0        2 
  31   chr31_8718489     ZHar    G    A        0      0        2 
  31   chr31_8718489   Sample    G    A        0      0        2 
  31   chr31_8724720     AAsi    G    C        0      0        2 
  31   chr31_8724720     AKia    G    C        0      0        2 
  31   chr31_8724720     AOna    G    C        0      0        2 
  31   chr31_8724720     ASom    G    C        0      0        2 
  31   chr31_8724720     HCab    G    C        0      0        2 
  31   chr31_8724720     HPrz    G    C        0      0        2 
  31   chr31_8724720     ZBoe    G    C        0      0        2 
  31   chr31_8724720     ZGre    G    C        1      2        2 
  31   chr31_8724720     ZHar    G    C        0      0        2 
  31   chr31_8724720   Sample    G    C        0      0        2 
  31   chr31_8725106     AAsi    C    G        0      0        2 
  31   chr31_8725106     AKia    C    G        0      0        2 
  31   chr31_8725106     AOna    C    G        0      0        2 
  31   chr31_8725106     ASom    C    G        0      0        2 
  31   chr31_8725106     HCab    C    G        1      2        2 
  31   chr31_8725106     HPrz    C    G        1      2        2 
  31   chr31_8725106     ZBoe    C    G        0      0        2 
  31   chr31_8725106     ZGre    C    G        0      0        2 
  31   chr31_8725106     ZHar    C    G        0      0        2 
  31   chr31_8725106   Sample    C    G        0      0        2 
  31   chr31_8725993     AAsi    A    G        0      0        2 
  31   chr31_8725993     AKia    A    G        0      0        2 
  31   chr31_8725993     AOna    A    G        0      0        2 
  31   chr31_8725993     ASom    A    G        0      0        2 
  31   chr31_8725993     HCab    A    G        0      0        2 
  31   chr31_8725993     HPrz    A    G        0      0        2 
  31   chr31_8725993     ZBoe    A    G      0.5      1        2 
  31   chr31_8725993     ZGre    A    G        0      0        2 
  31   chr31_8725993     ZHar    A    G        0      0        2 
  31   chr31_8725993   Sample    A    G        0      0        2 
  31   chr31_8727775     AAsi    G    C        0      0        2 
  31   chr31_8727775     AKia    G    C        0      0        2 
  31   chr31_8727775     AOna    G    C        0      0        2 
  31   chr31_8727775     ASom    G    C        1      2        2 
  31   chr31_8727775     HCab    G    C        0      0        2 
  31   chr31_8727775     HPrz    G    C        0      0        2 
  31   chr31_8727775     ZBoe    G    C        0      0        2 
  31   chr31_8727775     ZGre    G    C        0      0        2 
  31   chr31_8727775     ZHar    G    C        0      0        2 
  31   chr31_8727775   Sample    G    C        0      0        2 
  31   chr31_8728303     AAsi    C    T        0      0        2 
  31   chr31_8728303     AKia    C    T        0      0        2 
  31   chr31_8728303     AOna    C    T        0      0        2 
  31   chr31_8728303     ASom    C    T        0      0        2 
  31   chr31_8728303     HCab    C    T        0      0        2 
  31   chr31_8728303     HPrz    C    T        0      0        2 
  31   chr31_8728303     ZBoe    C    T        1      2        2 
  31   chr31_8728303     ZGre    C    T        1      2        2 
  31   chr31_8728303     ZHar    C    T        1      2        2 
  31   chr31_8728303   Sample    C    T        0      0        2 
  31   chr31_8728381     AAsi    A    T        0      0        2 
  31   chr31_8728381     AKia    A    T        1      2        2 
  31   chr31_8728381     AOna    A    T        0      0        2 
  31   chr31_8728381     ASom    A    T        0      0        2 
  31   chr31_8728381     HCab    A    T        0      0        2 
  31   chr31_8728381     HPrz    A    T        0      0        2 
  31   chr31_8728381     ZBoe    A    T        0      0        2 
  31   chr31_8728381     ZGre    A    T        0      0        2 
  31   chr31_8728381     ZHar    A    T        0      0        2 
  31   chr31_8728381   Sample    A    T        0      0        2 
  31   chr31_8729441     AAsi    T    C        0      0        2 
  31   chr31_8729441     AKia    T    C        0      0        2 
  31   chr31_8729441     AOna    T    C        0      0        2 
  31   chr31_8729441     ASom    T    C        0      0        2 
  31   chr31_8729441     HCab    T    C        0      0        2 
  31   chr31_8729441     HPrz    T    C        0      0        2 
  31   chr31_8729441     ZBoe    T    C        0      0        2 
  31   chr31_8729441     ZGre    T    C        1      2        2 
  31   chr31_8729441     ZHar    T    C        0      0        2 
  31   chr31_8729441   Sample    T    C        0      0        2 
  31   chr31_8729805     AAsi    C    A        0      0        2 
  31   chr31_8729805     AKia    C    A        0      0        2 
  31   chr31_8729805     AOna    C    A        0      0        2 
  31   chr31_8729805     ASom    C    A        0      0        2 
  31   chr31_8729805     HCab    C    A        0      0        2 
  31   chr31_8729805     HPrz    C    A        0      0        2 
  31   chr31_8729805     ZBoe    C    A        1      2        2 
  31   chr31_8729805     ZGre    C    A        0      0        2 
  31   chr31_8729805     ZHar    C    A        0      0        2 
  31   chr31_8729805   Sample    C    A        0      0        2 
  31   chr31_8741873     AAsi    A    G        0      0        2 
  31   chr31_8741873     AKia    A    G        0      0        2 
  31   chr31_8741873     AOna    A    G        0      0        2 
  31   chr31_8741873     ASom    A    G        1      2        2 
  31   chr31_8741873     HCab    A    G        0      0        2 
  31   chr31_8741873     HPrz    A    G        0      0        2 
  31   chr31_8741873     ZBoe    A    G        0      0        2 
  31   chr31_8741873     ZGre    A    G        0      0        2 
  31   chr31_8741873     ZHar    A    G        0      0        2 
  31   chr31_8741873   Sample    A    G        0      0        2 
  31   chr31_8746732     AAsi    T    C        0      0        2 
  31   chr31_8746732     AKia    T    C      0.5      1        2 
  31   chr31_8746732     AOna    T    C        0      0        2 
  31   chr31_8746732     ASom    T    C        0      0        2 
  31   chr31_8746732     HCab    T    C        0      0        2 
  31   chr31_8746732     HPrz    T    C        0      0        2 
  31   chr31_8746732     ZBoe    T    C        0      0        2 
  31   chr31_8746732     ZGre    T    C        0      0        2 
  31   chr31_8746732     ZHar    T    C        0      0        2 
  31   chr31_8746732   Sample    T    C        0      0        2 
  31   chr31_8749807     AAsi    G    A        0      0        2 
  31   chr31_8749807     AKia    G    A        0      0        2 
  31   chr31_8749807     AOna    G    A        0      0        2 
  31   chr31_8749807     ASom    G    A        1      2        2 
  31   chr31_8749807     HCab    G    A        0      0        2 
  31   chr31_8749807     HPrz    G    A        0      0        2 
  31   chr31_8749807     ZBoe    G    A        0      0        2 
  31   chr31_8749807     ZGre    G    A        0      0        2 
  31   chr31_8749807     ZHar    G    A        0      0        2 
  31   chr31_8749807   Sample    G    A        0      0        2 
  31   chr31_8751084     AAsi    T    C        0      0        2 
  31   chr31_8751084     AKia    T    C        0      0        2 
  31   chr31_8751084     AOna    T    C        0      0        2 
  31   chr31_8751084     ASom    T    C        0      0        2 
  31   chr31_8751084     HCab    T    C        0      0        2 
  31   chr31_8751084     HPrz    T    C        0      0        2 
  31   chr31_8751084     ZBoe    T    C      0.5      1        2 
  31   chr31_8751084     ZGre    T    C        0      0        2 
  31   chr31_8751084     ZHar    T    C        0      0        2 
  31   chr31_8751084   Sample    T    C        0      0        2 
  31   chr31_8753176     AAsi    C    T        0      0        2 
  31   chr31_8753176     AKia    C    T        0      0        2 
  31   chr31_8753176     AOna    C    T        0      0        2 
  31   chr31_8753176     ASom    C    T        0      0        2 
  31   chr31_8753176     HCab    C    T        1      2        2 
  31   chr31_8753176     HPrz    C    T        1      2        2 
  31   chr31_8753176     ZBoe    C    T        0      0        2 
  31   chr31_8753176     ZGre    C    T        0      0        2 
  31   chr31_8753176     ZHar    C    T        0      0        2 
  31   chr31_8753176   Sample    C    T        0      0        2 
  31   chr31_8753690     AAsi    T    C        0      0        2 
  31   chr31_8753690     AKia    T    C      0.5      1        2 
  31   chr31_8753690     AOna    T    C        0      0        2 
  31   chr31_8753690     ASom    T    C        0      0        2 
  31   chr31_8753690     HCab    T    C        0      0        2 
  31   chr31_8753690     HPrz    T    C        0      0        2 
  31   chr31_8753690     ZBoe    T    C      0.5      1        2 
  31   chr31_8753690     ZGre    T    C        0      0        2 
  31   chr31_8753690     ZHar    T    C        0      0        2 
  31   chr31_8753690   Sample    T    C        0      0        2 
  31   chr31_8757167     AAsi    C    G        0      0        2 
  31   chr31_8757167     AKia    C    G        0      0        2 
  31   chr31_8757167     AOna    C    G        0      0        2 
  31   chr31_8757167     ASom    C    G        0      0        2 
  31   chr31_8757167     HCab    C    G        1      2        2 
  31   chr31_8757167     HPrz    C    G        1      2        2 
  31   chr31_8757167     ZBoe    C    G        0      0        2 
  31   chr31_8757167     ZGre    C    G        0      0        2 
  31   chr31_8757167     ZHar    C    G        0      0        2 
  31   chr31_8757167   Sample    C    G        0      0        2 
  31   chr31_8773452     AAsi    C    G        0      0        2 
  31   chr31_8773452     AKia    C    G        0      0        2 
  31   chr31_8773452     AOna    C    G      0.5      1        2 
  31   chr31_8773452     ASom    C    G        0      0        2 
  31   chr31_8773452     HCab    C    G        0      0        2 
  31   chr31_8773452     HPrz    C    G        0      0        2 
  31   chr31_8773452     ZBoe    C    G        0      0        2 
  31   chr31_8773452     ZGre    C    G        0      0        2 
  31   chr31_8773452     ZHar    C    G        0      0        2 
  31   chr31_8773452   Sample    C    G        0      0        2 
  31   chr31_8773540     AAsi    G    A        0      0        2 
  31   chr31_8773540     AKia    G    A        0      0        2 
  31   chr31_8773540     AOna    G    A      0.5      1        2 
  31   chr31_8773540     ASom    G    A        0      0        2 
  31   chr31_8773540     HCab    G    A        0      0        2 
  31   chr31_8773540     HPrz    G    A        0      0        2 
  31   chr31_8773540     ZBoe    G    A        0      0        2 
  31   chr31_8773540     ZGre    G    A        0      0        2 
  31   chr31_8773540     ZHar    G    A        0      0        2 
  31   chr31_8773540   Sample    G    A        0      0        2 
  31   chr31_8780699     AAsi    T    C        0      0        2 
  31   chr31_8780699     AKia    T    C        0      0        2 
  31   chr31_8780699     AOna    T    C        0      0        2 
  31   chr31_8780699     ASom    T    C        0      0        2 
  31   chr31_8780699     HCab    T    C        1      2        2 
  31   chr31_8780699     HPrz    T    C        1      2        2 
  31   chr31_8780699     ZBoe    T    C        0      0        2 
  31   chr31_8780699     ZGre    T    C        0      0        2 
  31   chr31_8780699     ZHar    T    C        0      0        2 
  31   chr31_8780699   Sample    T    C        0      0        2 
  31   chr31_8786457     AAsi    C    T        0      0        2 
  31   chr31_8786457     AKia    C    T        0      0        2 
  31   chr31_8786457     AOna    C    T        0      0        2 
  31   chr31_8786457     ASom    C    T        0      0        2 
  31   chr31_8786457     HCab    C    T        1      2        2 
  31   chr31_8786457     HPrz    C    T        1      2        2 
  31   chr31_8786457     ZBoe    C    T        0      0        2 
  31   chr31_8786457     ZGre    C    T        0      0        2 
  31   chr31_8786457     ZHar    C    T        0      0        2 
  31   chr31_8786457   Sample    C    T        0      0        2 
  31   chr31_8787029     AAsi    A    G        0      0        2 
  31   chr31_8787029     AKia    A    G        0      0        2 
  31   chr31_8787029     AOna    A    G        0      0        2 
  31   chr31_8787029     ASom    A    G        0      0        2 
  31   chr31_8787029     HCab    A    G        1      2        2 
  31   chr31_8787029     HPrz    A    G        1      2        2 
  31   chr31_8787029     ZBoe    A    G        0      0        2 
  31   chr31_8787029     ZGre    A    G        0      0        2 
  31   chr31_8787029     ZHar    A    G        0      0        2 
  31   chr31_8787029   Sample    A    G        0      0        2 
  31   chr31_8788137     AAsi    A    G        0      0        2 
  31   chr31_8788137     AKia    A    G      0.5      1        2 
  31   chr31_8788137     AOna    A    G        0      0        2 
  31   chr31_8788137     ASom    A    G        0      0        2 
  31   chr31_8788137     HCab    A    G        0      0        2 
  31   chr31_8788137     HPrz    A    G        0      0        2 
  31   chr31_8788137     ZBoe    A    G        0      0        2 
  31   chr31_8788137     ZGre    A    G        0      0        2 
  31   chr31_8788137     ZHar    A    G        0      0        2 
  31   chr31_8788137   Sample    A    G        0      0        2 
  31   chr31_8788574     AAsi    G    T        0      0        2 
  31   chr31_8788574     AKia    G    T        0      0        2 
  31   chr31_8788574     AOna    G    T        0      0        2 
  31   chr31_8788574     ASom    G    T        0      0        2 
  31   chr31_8788574     HCab    G    T        0      0        2 
  31   chr31_8788574     HPrz    G    T        0      0        2 
  31   chr31_8788574     ZBoe    G    T        0      0        2 
  31   chr31_8788574     ZGre    G    T      0.5      1        2 
  31   chr31_8788574     ZHar    G    T        0      0        2 
  31   chr31_8788574   Sample    G    T        0      0        2 
  31   chr31_8792011     AAsi    T    C        0      0        2 
  31   chr31_8792011     AKia    T    C        0      0        2 
  31   chr31_8792011     AOna    T    C        0      0        2 
  31   chr31_8792011     ASom    T    C        0      0        2 
  31   chr31_8792011     HCab    T    C        0      0        2 
  31   chr31_8792011     HPrz    T    C        0      0        2 
  31   chr31_8792011     ZBoe    T    C      0.5      1        2 
  31   chr31_8792011     ZGre    T    C        0      0        2 
  31   chr31_8792011     ZHar    T    C        0      0        2 
  31   chr31_8792011   Sample    T    C        0      0        2 
  31   chr31_8799249     AAsi    T    C        0      0        2 
  31   chr31_8799249     AKia    T    C        0      0        2 
  31   chr31_8799249     AOna    T    C        0      0        2 
  31   chr31_8799249     ASom    T    C        0      0        2 
  31   chr31_8799249     HCab    T    C        1      2        2 
  31   chr31_8799249     HPrz    T    C        1      2        2 
  31   chr31_8799249     ZBoe    T    C        0      0        2 
  31   chr31_8799249     ZGre    T    C        0      0        2 
  31   chr31_8799249     ZHar    T    C        0      0        2 
  31   chr31_8799249   Sample    T    C        0      0        2 
  31   chr31_8803088     AAsi    G    A        0      0        2 
  31   chr31_8803088     AKia    G    A        0      0        2 
  31   chr31_8803088     AOna    G    A      0.5      1        2 
  31   chr31_8803088     ASom    G    A        0      0        2 
  31   chr31_8803088     HCab    G    A        0      0        2 
  31   chr31_8803088     HPrz    G    A        0      0        2 
  31   chr31_8803088     ZBoe    G    A        0      0        2 
  31   chr31_8803088     ZGre    G    A        0      0        2 
  31   chr31_8803088     ZHar    G    A        0      0        2 
  31   chr31_8803088   Sample    G    A        0      0        2 
  31   chr31_8803222     AAsi    A    T        0      0        2 
  31   chr31_8803222     AKia    A    T        0      0        2 
  31   chr31_8803222     AOna    A    T        0      0        2 
  31   chr31_8803222     ASom    A    T        0      0        2 
  31   chr31_8803222     HCab    A    T        0      0        2 
  31   chr31_8803222     HPrz    A    T        0      0        2 
  31   chr31_8803222     ZBoe    A    T        0      0        2 
  31   chr31_8803222     ZGre    A    T      0.5      1        2 
  31   chr31_8803222     ZHar    A    T        0      0        2 
  31   chr31_8803222   Sample    A    T        0      0        2 
  31   chr31_8812513     AAsi    G    T        0      0        2 
  31   chr31_8812513     AKia    G    T        0      0        2 
  31   chr31_8812513     AOna    G    T        0      0        2 
  31   chr31_8812513     ASom    G    T        0      0        2 
  31   chr31_8812513     HCab    G    T        0      0        2 
  31   chr31_8812513     HPrz    G    T        0      0        2 
  31   chr31_8812513     ZBoe    G    T        0      0        2 
  31   chr31_8812513     ZGre    G    T      0.5      1        2 
  31   chr31_8812513     ZHar    G    T        0      0        2 
  31   chr31_8812513   Sample    G    T        0      0        2 
  31   chr31_8816442     AAsi    T    C        0      0        2 
  31   chr31_8816442     AKia    T    C        0      0        2 
  31   chr31_8816442     AOna    T    C        0      0        2 
  31   chr31_8816442     ASom    T    C        0      0        2 
  31   chr31_8816442     HCab    T    C        1      2        2 
  31   chr31_8816442     HPrz    T    C        1      2        2 
  31   chr31_8816442     ZBoe    T    C        0      0        2 
  31   chr31_8816442     ZGre    T    C        0      0        2 
  31   chr31_8816442     ZHar    T    C        0      0        2 
  31   chr31_8816442   Sample    T    C        0      0        2 
  31   chr31_8819738     AAsi    G    A        0      0        2 
  31   chr31_8819738     AKia    G    A        0      0        2 
  31   chr31_8819738     AOna    G    A        0      0        2 
  31   chr31_8819738     ASom    G    A        0      0        2 
  31   chr31_8819738     HCab    G    A        1      2        2 
  31   chr31_8819738     HPrz    G    A        1      2        2 
  31   chr31_8819738     ZBoe    G    A        0      0        2 
  31   chr31_8819738     ZGre    G    A        0      0        2 
  31   chr31_8819738     ZHar    G    A        0      0        2 
  31   chr31_8819738   Sample    G    A        0      0        2 
  31   chr31_8828545     AAsi    T    C        0      0        2 
  31   chr31_8828545     AKia    T    C        0      0        2 
  31   chr31_8828545     AOna    T    C      0.5      1        2 
  31   chr31_8828545     ASom    T    C        0      0        2 
  31   chr31_8828545     HCab    T    C        0      0        2 
  31   chr31_8828545     HPrz    T    C        0      0        2 
  31   chr31_8828545     ZBoe    T    C        0      0        2 
  31   chr31_8828545     ZGre    T    C        0      0        2 
  31   chr31_8828545     ZHar    T    C        0      0        2 
  31   chr31_8828545   Sample    T    C        0      0        2 
  31   chr31_8830096     AAsi    T    G        0      0        2 
  31   chr31_8830096     AKia    T    G        0      0        2 
  31   chr31_8830096     AOna    T    G        0      0        2 
  31   chr31_8830096     ASom    T    G        0      0        2 
  31   chr31_8830096     HCab    T    G        1      2        2 
  31   chr31_8830096     HPrz    T    G        1      2        2 
  31   chr31_8830096     ZBoe    T    G        0      0        2 
  31   chr31_8830096     ZGre    T    G        0      0        2 
  31   chr31_8830096     ZHar    T    G        0      0        2 
  31   chr31_8830096   Sample    T    G        0      0        2 
  31   chr31_8834954     AAsi    A    G        0      0        2 
  31   chr31_8834954     AKia    A    G        0      0        2 
  31   chr31_8834954     AOna    A    G        0      0        2 
  31   chr31_8834954     ASom    A    G        0      0        2 
  31   chr31_8834954     HCab    A    G        0      0        2 
  31   chr31_8834954     HPrz    A    G        0      0        2 
  31   chr31_8834954     ZBoe    A    G        0      0        2 
  31   chr31_8834954     ZGre    A    G        1      2        2 
  31   chr31_8834954     ZHar    A    G        0      0        2 
  31   chr31_8834954   Sample    A    G        0      0        2 
  31   chr31_8837856     AAsi    G    A        0      0        2 
  31   chr31_8837856     AKia    G    A        0      0        2 
  31   chr31_8837856     AOna    G    A        0      0        2 
  31   chr31_8837856     ASom    G    A        0      0        2 
  31   chr31_8837856     HCab    G    A        0      0        2 
  31   chr31_8837856     HPrz    G    A        0      0        2 
  31   chr31_8837856     ZBoe    G    A        0      0        2 
  31   chr31_8837856     ZGre    G    A        0      0        2 
  31   chr31_8837856     ZHar    G    A      0.5      1        2 
  31   chr31_8837856   Sample    G    A        0      0        2 
  31   chr31_8843672     AAsi    A    G        0      0        2 
  31   chr31_8843672     AKia    A    G      0.5      1        2 
  31   chr31_8843672     AOna    A    G        0      0        2 
  31   chr31_8843672     ASom    A    G        0      0        2 
  31   chr31_8843672     HCab    A    G        0      0        2 
  31   chr31_8843672     HPrz    A    G        0      0        2 
  31   chr31_8843672     ZBoe    A    G        0      0        2 
  31   chr31_8843672     ZGre    A    G        0      0        2 
  31   chr31_8843672     ZHar    A    G        0      0        2 
  31   chr31_8843672   Sample    A    G        0      0        2 
  31   chr31_8845209     AAsi    T    G        0      0        2 
  31   chr31_8845209     AKia    T    G        0      0        2 
  31   chr31_8845209     AOna    T    G        0      0        2 
  31   chr31_8845209     ASom    T    G        0      0        2 
  31   chr31_8845209     HCab    T    G        0      0        2 
  31   chr31_8845209     HPrz    T    G        0      0        2 
  31   chr31_8845209     ZBoe    T    G        0      0        2 
  31   chr31_8845209     ZGre    T    G      0.5      1        2 
  31   chr31_8845209     ZHar    T    G        0      0        2 
  31   chr31_8845209   Sample    T    G        0      0        2 
  31   chr31_8847708     AAsi    T    C        0      0        2 
  31   chr31_8847708     AKia    T    C        0      0        2 
  31   chr31_8847708     AOna    T    C        0      0        2 
  31   chr31_8847708     ASom    T    C        0      0        2 
  31   chr31_8847708     HCab    T    C        1      2        2 
  31   chr31_8847708     HPrz    T    C        1      2        2 
  31   chr31_8847708     ZBoe    T    C        0      0        2 
  31   chr31_8847708     ZGre    T    C        0      0        2 
  31   chr31_8847708     ZHar    T    C        0      0        2 
  31   chr31_8847708   Sample    T    C        0      0        2 
  31   chr31_8848754     AAsi    A    G        0      0        2 
  31   chr31_8848754     AKia    A    G      0.5      1        2 
  31   chr31_8848754     AOna    A    G        1      2        2 
  31   chr31_8848754     ASom    A    G        0      0        2 
  31   chr31_8848754     HCab    A    G        0      0        2 
  31   chr31_8848754     HPrz    A    G        0      0        2 
  31   chr31_8848754     ZBoe    A    G        0      0        2 
  31   chr31_8848754     ZGre    A    G        0      0        2 
  31   chr31_8848754     ZHar    A    G        0      0        2 
  31   chr31_8848754   Sample    A    G        0      0        2 
  31   chr31_8852755     AAsi    T    C        0      0        2 
  31   chr31_8852755     AKia    T    C        0      0        2 
  31   chr31_8852755     AOna    T    C        0      0        2 
  31   chr31_8852755     ASom    T    C        0      0        2 
  31   chr31_8852755     HCab    T    C        0      0        2 
  31   chr31_8852755     HPrz    T    C        0      0        2 
  31   chr31_8852755     ZBoe    T    C        0      0        2 
  31   chr31_8852755     ZGre    T    C      0.5      1        2 
  31   chr31_8852755     ZHar    T    C        0      0        2 
  31   chr31_8852755   Sample    T    C        0      0        2 
  31   chr31_8869469     AAsi    G    A        0      0        2 
  31   chr31_8869469     AKia    G    A        0      0        2 
  31   chr31_8869469     AOna    G    A        0      0        2 
  31   chr31_8869469     ASom    G    A        0      0        2 
  31   chr31_8869469     HCab    G    A        0      0        2 
  31   chr31_8869469     HPrz    G    A        0      0        2 
  31   chr31_8869469     ZBoe    G    A        0      0        2 
  31   chr31_8869469     ZGre    G    A        0      0        2 
  31   chr31_8869469     ZHar    G    A        1      2        2 
  31   chr31_8869469   Sample    G    A        0      0        2 
  31   chr31_8874734     AAsi    A    T      0.5      1        2 
  31   chr31_8874734     AKia    A    T        0      0        2 
  31   chr31_8874734     AOna    A    T        0      0        2 
  31   chr31_8874734     ASom    A    T        1      2        2 
  31   chr31_8874734     HCab    A    T        0      0        2 
  31   chr31_8874734     HPrz    A    T        0      0        2 
  31   chr31_8874734     ZBoe    A    T        0      0        2 
  31   chr31_8874734     ZGre    A    T        0      0        2 
  31   chr31_8874734     ZHar    A    T        0      0        2 
  31   chr31_8874734   Sample    A    T        0      0        2 
  31   chr31_8879780     AAsi    C    A        0      0        2 
  31   chr31_8879780     AKia    C    A        0      0        2 
  31   chr31_8879780     AOna    C    A        0      0        2 
  31   chr31_8879780     ASom    C    A        0      0        2 
  31   chr31_8879780     HCab    C    A        0      0        2 
  31   chr31_8879780     HPrz    C    A        0      0        2 
  31   chr31_8879780     ZBoe    C    A        0      0        2 
  31   chr31_8879780     ZGre    C    A        1      2        2 
  31   chr31_8879780     ZHar    C    A        0      0        2 
  31   chr31_8879780   Sample    C    A        0      0        2 
  31   chr31_8882060     AAsi    C    T        0      0        2 
  31   chr31_8882060     AKia    C    T        0      0        2 
  31   chr31_8882060     AOna    C    T        0      0        2 
  31   chr31_8882060     ASom    C    T        0      0        2 
  31   chr31_8882060     HCab    C    T        0      0        2 
  31   chr31_8882060     HPrz    C    T        0      0        2 
  31   chr31_8882060     ZBoe    C    T      0.5      1        2 
  31   chr31_8882060     ZGre    C    T        0      0        2 
  31   chr31_8882060     ZHar    C    T        0      0        2 
  31   chr31_8882060   Sample    C    T        0      0        2 
  31   chr31_8886314     AAsi    T    C      0.5      1        2 
  31   chr31_8886314     AKia    T    C        0      0        2 
  31   chr31_8886314     AOna    T    C        0      0        2 
  31   chr31_8886314     ASom    T    C        0      0        2 
  31   chr31_8886314     HCab    T    C        0      0        2 
  31   chr31_8886314     HPrz    T    C        0      0        2 
  31   chr31_8886314     ZBoe    T    C        0      0        2 
  31   chr31_8886314     ZGre    T    C        0      0        2 
  31   chr31_8886314     ZHar    T    C        0      0        2 
  31   chr31_8886314   Sample    T    C        0      0        2 
  31   chr31_8887601     AAsi    G    C        0      0        2 
  31   chr31_8887601     AKia    G    C      0.5      1        2 
  31   chr31_8887601     AOna    G    C        0      0        2 
  31   chr31_8887601     ASom    G    C        0      0        2 
  31   chr31_8887601     HCab    G    C        0      0        2 
  31   chr31_8887601     HPrz    G    C        0      0        2 
  31   chr31_8887601     ZBoe    G    C        0      0        2 
  31   chr31_8887601     ZGre    G    C        0      0        2 
  31   chr31_8887601     ZHar    G    C        0      0        2 
  31   chr31_8887601   Sample    G    C        0      0        2 
  31   chr31_8891551     AAsi    G    T      0.5      1        2 
  31   chr31_8891551     AKia    G    T        0      0        2 
  31   chr31_8891551     AOna    G    T        0      0        2 
  31   chr31_8891551     ASom    G    T        0      0        2 
  31   chr31_8891551     HCab    G    T        0      0        2 
  31   chr31_8891551     HPrz    G    T        0      0        2 
  31   chr31_8891551     ZBoe    G    T        0      0        2 
  31   chr31_8891551     ZGre    G    T        0      0        2 
  31   chr31_8891551     ZHar    G    T        0      0        2 
  31   chr31_8891551   Sample    G    T        0      0        2 
  31   chr31_8893360     AAsi    A    G      0.5      1        2 
  31   chr31_8893360     AKia    A    G        0      0        2 
  31   chr31_8893360     AOna    A    G        0      0        2 
  31   chr31_8893360     ASom    A    G        0      0        2 
  31   chr31_8893360     HCab    A    G        0      0        2 
  31   chr31_8893360     HPrz    A    G        0      0        2 
  31   chr31_8893360     ZBoe    A    G        0      0        2 
  31   chr31_8893360     ZGre    A    G        0      0        2 
  31   chr31_8893360     ZHar    A    G        0      0        2 
  31   chr31_8893360   Sample    A    G        0      0        2 
  31   chr31_8897428     AAsi    G    A        0      0        2 
  31   chr31_8897428     AKia    G    A        0      0        2 
  31   chr31_8897428     AOna    G    A        0      0        2 
  31   chr31_8897428     ASom    G    A        1      2        2 
  31   chr31_8897428     HCab    G    A        0      0        2 
  31   chr31_8897428     HPrz    G    A        0      0        2 
  31   chr31_8897428     ZBoe    G    A        0      0        2 
  31   chr31_8897428     ZGre    G    A        0      0        2 
  31   chr31_8897428     ZHar    G    A        0      0        2 
  31   chr31_8897428   Sample    G    A        0      0        2 
  31   chr31_8897704     AAsi    G    A        0      0        2 
  31   chr31_8897704     AKia    G    A        0      0        2 
  31   chr31_8897704     AOna    G    A        0      0        2 
  31   chr31_8897704     ASom    G    A        0      0        2 
  31   chr31_8897704     HCab    G    A        0      0        2 
  31   chr31_8897704     HPrz    G    A        0      0        2 
  31   chr31_8897704     ZBoe    G    A      0.5      1        2 
  31   chr31_8897704     ZGre    G    A        0      0        2 
  31   chr31_8897704     ZHar    G    A        0      0        2 
  31   chr31_8897704   Sample    G    A        0      0        2 
  31   chr31_8898807     AAsi    T    C        0      0        2 
  31   chr31_8898807     AKia    T    C        1      2        2 
  31   chr31_8898807     AOna    T    C      0.5      1        2 
  31   chr31_8898807     ASom    T    C        0      0        2 
  31   chr31_8898807     HCab    T    C        0      0        2 
  31   chr31_8898807     HPrz    T    C        0      0        2 
  31   chr31_8898807     ZBoe    T    C        0      0        2 
  31   chr31_8898807     ZGre    T    C        0      0        2 
  31   chr31_8898807     ZHar    T    C        0      0        2 
  31   chr31_8898807   Sample    T    C        0      0        2 
  31   chr31_8899863     AAsi    G    C        0      0        2 
  31   chr31_8899863     AKia    G    C        0      0        2 
  31   chr31_8899863     AOna    G    C        0      0        2 
  31   chr31_8899863     ASom    G    C        0      0        2 
  31   chr31_8899863     HCab    G    C        0      0        2 
  31   chr31_8899863     HPrz    G    C        0      0        2 
  31   chr31_8899863     ZBoe    G    C      0.5      1        2 
  31   chr31_8899863     ZGre    G    C        0      0        2 
  31   chr31_8899863     ZHar    G    C        0      0        2 
  31   chr31_8899863   Sample    G    C        0      0        2 
  31   chr31_8907712     AAsi    A    C        0      0        2 
  31   chr31_8907712     AKia    A    C        1      2        2 
  31   chr31_8907712     AOna    A    C        0      0        2 
  31   chr31_8907712     ASom    A    C        0      0        2 
  31   chr31_8907712     HCab    A    C        0      0        2 
  31   chr31_8907712     HPrz    A    C        0      0        2 
  31   chr31_8907712     ZBoe    A    C        0      0        2 
  31   chr31_8907712     ZGre    A    C        0      0        2 
  31   chr31_8907712     ZHar    A    C        0      0        2 
  31   chr31_8907712   Sample    A    C        0      0        2 
  31   chr31_8909324     AAsi    A    T        0      0        2 
  31   chr31_8909324     AKia    A    T        0      0        2 
  31   chr31_8909324     AOna    A    T        0      0        2 
  31   chr31_8909324     ASom    A    T        0      0        2 
  31   chr31_8909324     HCab    A    T        0      0        2 
  31   chr31_8909324     HPrz    A    T        1      2        2 
  31   chr31_8909324     ZBoe    A    T        0      0        2 
  31   chr31_8909324     ZGre    A    T        0      0        2 
  31   chr31_8909324     ZHar    A    T        0      0        2 
  31   chr31_8909324   Sample    A    T        0      0        2 
  31   chr31_8912785     AAsi    G    T        0      0        2 
  31   chr31_8912785     AKia    G    T        0      0        2 
  31   chr31_8912785     AOna    G    T        0      0        2 
  31   chr31_8912785     ASom    G    T        0      0        2 
  31   chr31_8912785     HCab    G    T        1      2        2 
  31   chr31_8912785     HPrz    G    T        1      2        2 
  31   chr31_8912785     ZBoe    G    T        0      0        2 
  31   chr31_8912785     ZGre    G    T        0      0        2 
  31   chr31_8912785     ZHar    G    T        0      0        2 
  31   chr31_8912785   Sample    G    T        0      0        2 
  31   chr31_8919693     AAsi    A    G        0      0        2 
  31   chr31_8919693     AKia    A    G        0      0        2 
  31   chr31_8919693     AOna    A    G        0      0        2 
  31   chr31_8919693     ASom    A    G        0      0        2 
  31   chr31_8919693     HCab    A    G        0      0        2 
  31   chr31_8919693     HPrz    A    G        0      0        2 
  31   chr31_8919693     ZBoe    A    G        0      0        2 
  31   chr31_8919693     ZGre    A    G        1      2        2 
  31   chr31_8919693     ZHar    A    G        0      0        2 
  31   chr31_8919693   Sample    A    G        0      0        2 
  31   chr31_8920942     AAsi    C    T        1      2        2 
  31   chr31_8920942     AKia    C    T        1      2        2 
  31   chr31_8920942     AOna    C    T      0.5      1        2 
  31   chr31_8920942     ASom    C    T        1      2        2 
  31   chr31_8920942     HCab    C    T        0      0        2 
  31   chr31_8920942     HPrz    C    T        0      0        2 
  31   chr31_8920942     ZBoe    C    T        0      0        2 
  31   chr31_8920942     ZGre    C    T        0      0        2 
  31   chr31_8920942     ZHar    C    T        0      0        2 
  31   chr31_8920942   Sample    C    T        1      2        2 
  31   chr31_8927130     AAsi    C    A        0      0        2 
  31   chr31_8927130     AKia    C    A        0      0        2 
  31   chr31_8927130     AOna    C    A        0      0        2 
  31   chr31_8927130     ASom    C    A        0      0        2 
  31   chr31_8927130     HCab    C    A        0      0        2 
  31   chr31_8927130     HPrz    C    A        0      0        2 
  31   chr31_8927130     ZBoe    C    A        0      0        2 
  31   chr31_8927130     ZGre    C    A        1      2        2 
  31   chr31_8927130     ZHar    C    A        0      0        2 
  31   chr31_8927130   Sample    C    A        0      0        2 
  31   chr31_8935202     AAsi    G    T        0      0        2 
  31   chr31_8935202     AKia    G    T        0      0        2 
  31   chr31_8935202     AOna    G    T        0      0        2 
  31   chr31_8935202     ASom    G    T        0      0        2 
  31   chr31_8935202     HCab    G    T        1      2        2 
  31   chr31_8935202     HPrz    G    T        1      2        2 
  31   chr31_8935202     ZBoe    G    T        0      0        2 
  31   chr31_8935202     ZGre    G    T        0      0        2 
  31   chr31_8935202     ZHar    G    T        0      0        2 
  31   chr31_8935202   Sample    G    T        0      0        2 
  31   chr31_8936501     AAsi    A    G        0      0        2 
  31   chr31_8936501     AKia    A    G        1      2        2 
  31   chr31_8936501     AOna    A    G        0      0        2 
  31   chr31_8936501     ASom    A    G        0      0        2 
  31   chr31_8936501     HCab    A    G        0      0        2 
  31   chr31_8936501     HPrz    A    G        0      0        2 
  31   chr31_8936501     ZBoe    A    G        0      0        2 
  31   chr31_8936501     ZGre    A    G        0      0        2 
  31   chr31_8936501     ZHar    A    G        0      0        2 
  31   chr31_8936501   Sample    A    G        0      0        2 
  31   chr31_8936544     AAsi    C    A        0      0        2 
  31   chr31_8936544     AKia    C    A        0      0        2 
  31   chr31_8936544     AOna    C    A        0      0        2 
  31   chr31_8936544     ASom    C    A        0      0        2 
  31   chr31_8936544     HCab    C    A        0      0        2 
  31   chr31_8936544     HPrz    C    A        0      0        2 
  31   chr31_8936544     ZBoe    C    A        0      0        2 
  31   chr31_8936544     ZGre    C    A        0      0        2 
  31   chr31_8936544     ZHar    C    A      0.5      1        2 
  31   chr31_8936544   Sample    C    A        0      0        2 
  31   chr31_8938927     AAsi    C    A        0      0        2 
  31   chr31_8938927     AKia    C    A        0      0        2 
  31   chr31_8938927     AOna    C    A      0.5      1        2 
  31   chr31_8938927     ASom    C    A        0      0        2 
  31   chr31_8938927     HCab    C    A        0      0        2 
  31   chr31_8938927     HPrz    C    A        0      0        2 
  31   chr31_8938927     ZBoe    C    A        0      0        2 
  31   chr31_8938927     ZGre    C    A        0      0        2 
  31   chr31_8938927     ZHar    C    A        0      0        2 
  31   chr31_8938927   Sample    C    A        0      0        2 
  31   chr31_8942815     AAsi    T    C        0      0        2 
  31   chr31_8942815     AKia    T    C        0      0        2 
  31   chr31_8942815     AOna    T    C        0      0        2 
  31   chr31_8942815     ASom    T    C        0      0        2 
  31   chr31_8942815     HCab    T    C        1      2        2 
  31   chr31_8942815     HPrz    T    C        1      2        2 
  31   chr31_8942815     ZBoe    T    C      0.5      1        2 
  31   chr31_8942815     ZGre    T    C        0      0        2 
  31   chr31_8942815     ZHar    T    C        0      0        2 
  31   chr31_8942815   Sample    T    C        0      0        2 
  31   chr31_8954200     AAsi    C    G        0      0        2 
  31   chr31_8954200     AKia    C    G        0      0        2 
  31   chr31_8954200     AOna    C    G        0      0        2 
  31   chr31_8954200     ASom    C    G        0      0        2 
  31   chr31_8954200     HCab    C    G        0      0        2 
  31   chr31_8954200     HPrz    C    G        0      0        2 
  31   chr31_8954200     ZBoe    C    G        0      0        2 
  31   chr31_8954200     ZGre    C    G      0.5      1        2 
  31   chr31_8954200     ZHar    C    G        0      0        2 
  31   chr31_8954200   Sample    C    G        0      0        2 
  31   chr31_8957224     AAsi    A    G        0      0        2 
  31   chr31_8957224     AKia    A    G        1      2        2 
  31   chr31_8957224     AOna    A    G        1      2        2 
  31   chr31_8957224     ASom    A    G        0      0        2 
  31   chr31_8957224     HCab    A    G        0      0        2 
  31   chr31_8957224     HPrz    A    G        0      0        2 
  31   chr31_8957224     ZBoe    A    G        0      0        2 
  31   chr31_8957224     ZGre    A    G        0      0        2 
  31   chr31_8957224     ZHar    A    G        0      0        2 
  31   chr31_8957224   Sample    A    G        0      0        2 
  31   chr31_8962500     AAsi    C    T        0      0        2 
  31   chr31_8962500     AKia    C    T        0      0        2 
  31   chr31_8962500     AOna    C    T        0      0        2 
  31   chr31_8962500     ASom    C    T        0      0        2 
  31   chr31_8962500     HCab    C    T      0.5      1        2 
  31   chr31_8962500     HPrz    C    T        0      0        2 
  31   chr31_8962500     ZBoe    C    T        0      0        2 
  31   chr31_8962500     ZGre    C    T        0      0        2 
  31   chr31_8962500     ZHar    C    T        0      0        2 
  31   chr31_8962500   Sample    C    T        0      0        2 
  31   chr31_8963820     AAsi    C    A        0      0        2 
  31   chr31_8963820     AKia    C    A        0      0        2 
  31   chr31_8963820     AOna    C    A        0      0        2 
  31   chr31_8963820     ASom    C    A        0      0        2 
  31   chr31_8963820     HCab    C    A        1      2        2 
  31   chr31_8963820     HPrz    C    A        1      2        2 
  31   chr31_8963820     ZBoe    C    A        0      0        2 
  31   chr31_8963820     ZGre    C    A        0      0        2 
  31   chr31_8963820     ZHar    C    A        0      0        2 
  31   chr31_8963820   Sample    C    A        0      0        2 
  31   chr31_8972079     AAsi    A    G        0      0        2 
  31   chr31_8972079     AKia    A    G        0      0        2 
  31   chr31_8972079     AOna    A    G      0.5      1        2 
  31   chr31_8972079     ASom    A    G        0      0        2 
  31   chr31_8972079     HCab    A    G        0      0        2 
  31   chr31_8972079     HPrz    A    G        0      0        2 
  31   chr31_8972079     ZBoe    A    G        0      0        2 
  31   chr31_8972079     ZGre    A    G        0      0        2 
  31   chr31_8972079     ZHar    A    G        0      0        2 
  31   chr31_8972079   Sample    A    G        0      0        2 
  31   chr31_8975572     AAsi    G    A        0      0        2 
  31   chr31_8975572     AKia    G    A        0      0        2 
  31   chr31_8975572     AOna    G    A        0      0        2 
  31   chr31_8975572     ASom    G    A        0      0        2 
  31   chr31_8975572     HCab    G    A        1      2        2 
  31   chr31_8975572     HPrz    G    A        1      2        2 
  31   chr31_8975572     ZBoe    G    A        0      0        2 
  31   chr31_8975572     ZGre    G    A        0      0        2 
  31   chr31_8975572     ZHar    G    A        0      0        2 
  31   chr31_8975572   Sample    G    A        0      0        2 
  31   chr31_8979060     AAsi    T    G        0      0        2 
  31   chr31_8979060     AKia    T    G        0      0        2 
  31   chr31_8979060     AOna    T    G        0      0        2 
  31   chr31_8979060     ASom    T    G        0      0        2 
  31   chr31_8979060     HCab    T    G        0      0        2 
  31   chr31_8979060     HPrz    T    G        0      0        2 
  31   chr31_8979060     ZBoe    T    G        0      0        2 
  31   chr31_8979060     ZGre    T    G        0      0        2 
  31   chr31_8979060     ZHar    T    G      0.5      1        2 
  31   chr31_8979060   Sample    T    G        0      0        2 
  31   chr31_8981413     AAsi    A    G        0      0        2 
  31   chr31_8981413     AKia    A    G        0      0        2 
  31   chr31_8981413     AOna    A    G        0      0        2 
  31   chr31_8981413     ASom    A    G        0      0        2 
  31   chr31_8981413     HCab    A    G      0.5      1        2 
  31   chr31_8981413     HPrz    A    G        0      0        2 
  31   chr31_8981413     ZBoe    A    G        0      0        2 
  31   chr31_8981413     ZGre    A    G        0      0        2 
  31   chr31_8981413     ZHar    A    G        0      0        2 
  31   chr31_8981413   Sample    A    G        0      0        2 
  31   chr31_8984358     AAsi    T    C        0      0        2 
  31   chr31_8984358     AKia    T    C        0      0        2 
  31   chr31_8984358     AOna    T    C        0      0        2 
  31   chr31_8984358     ASom    T    C        1      2        2 
  31   chr31_8984358     HCab    T    C        0      0        2 
  31   chr31_8984358     HPrz    T    C        0      0        2 
  31   chr31_8984358     ZBoe    T    C        0      0        2 
  31   chr31_8984358     ZGre    T    C      0.5      1        2 
  31   chr31_8984358     ZHar    T    C        0      0        2 
  31   chr31_8984358   Sample    T    C        1      2        2 
  31   chr31_8986373     AAsi    T    G        0      0        2 
  31   chr31_8986373     AKia    T    G        0      0        2 
  31   chr31_8986373     AOna    T    G        0      0        2 
  31   chr31_8986373     ASom    T    G        1      2        2 
  31   chr31_8986373     HCab    T    G        0      0        2 
  31   chr31_8986373     HPrz    T    G        0      0        2 
  31   chr31_8986373     ZBoe    T    G        0      0        2 
  31   chr31_8986373     ZGre    T    G        0      0        2 
  31   chr31_8986373     ZHar    T    G        0      0        2 
  31   chr31_8986373   Sample    T    G        0      0        2 
  31   chr31_8990030     AAsi    C    T      0.5      1        2 
  31   chr31_8990030     AKia    C    T        0      0        2 
  31   chr31_8990030     AOna    C    T        0      0        2 
  31   chr31_8990030     ASom    C    T        0      0        2 
  31   chr31_8990030     HCab    C    T        0      0        2 
  31   chr31_8990030     HPrz    C    T        0      0        2 
  31   chr31_8990030     ZBoe    C    T        0      0        2 
  31   chr31_8990030     ZGre    C    T        0      0        2 
  31   chr31_8990030     ZHar    C    T        0      0        2 
  31   chr31_8990030   Sample    C    T        0      0        2 
  31   chr31_8995560     AAsi    T    C      0.5      1        2 
  31   chr31_8995560     AKia    T    C        0      0        2 
  31   chr31_8995560     AOna    T    C        0      0        2 
  31   chr31_8995560     ASom    T    C        1      2        2 
  31   chr31_8995560     HCab    T    C        0      0        2 
  31   chr31_8995560     HPrz    T    C        0      0        2 
  31   chr31_8995560     ZBoe    T    C        0      0        2 
  31   chr31_8995560     ZGre    T    C        0      0        2 
  31   chr31_8995560     ZHar    T    C        0      0        2 
  31   chr31_8995560   Sample    T    C        1      2        2 
  31   chr31_8998288     AAsi    C    G        0      0        2 
  31   chr31_8998288     AKia    C    G        0      0        2 
  31   chr31_8998288     AOna    C    G        0      0        2 
  31   chr31_8998288     ASom    C    G        0      0        2 
  31   chr31_8998288     HCab    C    G        0      0        2 
  31   chr31_8998288     HPrz    C    G        0      0        2 
  31   chr31_8998288     ZBoe    C    G        0      0        2 
  31   chr31_8998288     ZGre    C    G      0.5      1        2 
  31   chr31_8998288     ZHar    C    G        0      0        2 
  31   chr31_8998288   Sample    C    G        0      0        2 
  31   chr31_9001853     AAsi    T    C        0      0        2 
  31   chr31_9001853     AKia    T    C        0      0        2 
  31   chr31_9001853     AOna    T    C        0      0        2 
  31   chr31_9001853     ASom    T    C        0      0        2 
  31   chr31_9001853     HCab    T    C        0      0        2 
  31   chr31_9001853     HPrz    T    C        0      0        2 
  31   chr31_9001853     ZBoe    T    C        0      0        2 
  31   chr31_9001853     ZGre    T    C        1      2        2 
  31   chr31_9001853     ZHar    T    C        0      0        2 
  31   chr31_9001853   Sample    T    C        0      0        2 
  31   chr31_9003626     AAsi    A    G        0      0        2 
  31   chr31_9003626     AKia    A    G        0      0        2 
  31   chr31_9003626     AOna    A    G        0      0        2 
  31   chr31_9003626     ASom    A    G        0      0        2 
  31   chr31_9003626     HCab    A    G        0      0        2 
  31   chr31_9003626     HPrz    A    G        0      0        2 
  31   chr31_9003626     ZBoe    A    G        1      2        2 
  31   chr31_9003626     ZGre    A    G        0      0        2 
  31   chr31_9003626     ZHar    A    G        0      0        2 
  31   chr31_9003626   Sample    A    G        0      0        2 
  31   chr31_9006609     AAsi    C    A        0      0        2 
  31   chr31_9006609     AKia    C    A        1      2        2 
  31   chr31_9006609     AOna    C    A      0.5      1        2 
  31   chr31_9006609     ASom    C    A        0      0        2 
  31   chr31_9006609     HCab    C    A        0      0        2 
  31   chr31_9006609     HPrz    C    A        0      0        2 
  31   chr31_9006609     ZBoe    C    A        0      0        2 
  31   chr31_9006609     ZGre    C    A        0      0        2 
  31   chr31_9006609     ZHar    C    A        0      0        2 
  31   chr31_9006609   Sample    C    A        0      0        2 
  31   chr31_9019435     AAsi    T    C        0      0        2 
  31   chr31_9019435     AKia    T    C        0      0        2 
  31   chr31_9019435     AOna    T    C        0      0        2 
  31   chr31_9019435     ASom    T    C        0      0        2 
  31   chr31_9019435     HCab    T    C        1      2        2 
  31   chr31_9019435     HPrz    T    C        1      2        2 
  31   chr31_9019435     ZBoe    T    C        0      0        2 
  31   chr31_9019435     ZGre    T    C        0      0        2 
  31   chr31_9019435     ZHar    T    C        0      0        2 
  31   chr31_9019435   Sample    T    C        0      0        2 
  31   chr31_9022384     AAsi    A    G        0      0        2 
  31   chr31_9022384     AKia    A    G        0      0        2 
  31   chr31_9022384     AOna    A    G        0      0        2 
  31   chr31_9022384     ASom    A    G        0      0        2 
  31   chr31_9022384     HCab    A    G        1      2        2 
  31   chr31_9022384     HPrz    A    G        1      2        2 
  31   chr31_9022384     ZBoe    A    G        0      0        2 
  31   chr31_9022384     ZGre    A    G        0      0        2 
  31   chr31_9022384     ZHar    A    G        0      0        2 
  31   chr31_9022384   Sample    A    G        0      0        2 
  31   chr31_9023316     AAsi    C    T        0      0        2 
  31   chr31_9023316     AKia    C    T        0      0        2 
  31   chr31_9023316     AOna    C    T        0      0        2 
  31   chr31_9023316     ASom    C    T        0      0        2 
  31   chr31_9023316     HCab    C    T        0      0        2 
  31   chr31_9023316     HPrz    C    T        0      0        2 
  31   chr31_9023316     ZBoe    C    T        1      2        2 
  31   chr31_9023316     ZGre    C    T        0      0        2 
  31   chr31_9023316     ZHar    C    T        0      0        2 
  31   chr31_9023316   Sample    C    T        0      0        2 
  31   chr31_9023380     AAsi    T    C        0      0        2 
  31   chr31_9023380     AKia    T    C        0      0        2 
  31   chr31_9023380     AOna    T    C        0      0        2 
  31   chr31_9023380     ASom    T    C        0      0        2 
  31   chr31_9023380     HCab    T    C        0      0        2 
  31   chr31_9023380     HPrz    T    C        0      0        2 
  31   chr31_9023380     ZBoe    T    C        1      2        2 
  31   chr31_9023380     ZGre    T    C        1      2        2 
  31   chr31_9023380     ZHar    T    C        1      2        2 
  31   chr31_9023380   Sample    T    C        0      0        2 
  31   chr31_9023896     AAsi    T    C        1      2        2 
  31   chr31_9023896     AKia    T    C        1      2        2 
  31   chr31_9023896     AOna    T    C        1      2        2 
  31   chr31_9023896     ASom    T    C        1      2        2 
  31   chr31_9023896     HCab    T    C        0      0        2 
  31   chr31_9023896     HPrz    T    C        0      0        2 
  31   chr31_9023896     ZBoe    T    C        0      0        2 
  31   chr31_9023896     ZGre    T    C        0      0        2 
  31   chr31_9023896     ZHar    T    C        0      0        2 
  31   chr31_9023896   Sample    T    C        1      2        2 
  31   chr31_9028596     AAsi    A    C        1      2        2 
  31   chr31_9028596     AKia    A    C        0      0        2 
  31   chr31_9028596     AOna    A    C        0      0        2 
  31   chr31_9028596     ASom    A    C        1      2        2 
  31   chr31_9028596     HCab    A    C        0      0        2 
  31   chr31_9028596     HPrz    A    C        0      0        2 
  31   chr31_9028596     ZBoe    A    C        0      0        2 
  31   chr31_9028596     ZGre    A    C        0      0        2 
  31   chr31_9028596     ZHar    A    C        0      0        2 
  31   chr31_9028596   Sample    A    C        1      2        2 
  31   chr31_9031336     AAsi    T    G      0.5      1        2 
  31   chr31_9031336     AKia    T    G        0      0        2 
  31   chr31_9031336     AOna    T    G        0      0        2 
  31   chr31_9031336     ASom    T    G        0      0        2 
  31   chr31_9031336     HCab    T    G        0      0        2 
  31   chr31_9031336     HPrz    T    G        0      0        2 
  31   chr31_9031336     ZBoe    T    G        0      0        2 
  31   chr31_9031336     ZGre    T    G        0      0        2 
  31   chr31_9031336     ZHar    T    G        0      0        2 
  31   chr31_9031336   Sample    T    G        1      2        2 
  31   chr31_9031646     AAsi    T    C        0      0        2 
  31   chr31_9031646     AKia    T    C        1      2        2 
  31   chr31_9031646     AOna    T    C      0.5      1        2 
  31   chr31_9031646     ASom    T    C        0      0        2 
  31   chr31_9031646     HCab    T    C        1      2        2 
  31   chr31_9031646     HPrz    T    C        1      2        2 
  31   chr31_9031646     ZBoe    T    C        0      0        2 
  31   chr31_9031646     ZGre    T    C        0      0        2 
  31   chr31_9031646     ZHar    T    C        0      0        2 
  31   chr31_9031646   Sample    T    C        0      0        2 
  31   chr31_9038867     AAsi    A    G        0      0        2 
  31   chr31_9038867     AKia    A    G        0      0        2 
  31   chr31_9038867     AOna    A    G      0.5      1        2 
  31   chr31_9038867     ASom    A    G        0      0        2 
  31   chr31_9038867     HCab    A    G        0      0        2 
  31   chr31_9038867     HPrz    A    G        0      0        2 
  31   chr31_9038867     ZBoe    A    G        0      0        2 
  31   chr31_9038867     ZGre    A    G        0      0        2 
  31   chr31_9038867     ZHar    A    G        0      0        2 
  31   chr31_9038867   Sample    A    G        0      0        2 
  31   chr31_9039054     AAsi    T    C        0      0        2 
  31   chr31_9039054     AKia    T    C        0      0        2 
  31   chr31_9039054     AOna    T    C        0      0        2 
  31   chr31_9039054     ASom    T    C        0      0        2 
  31   chr31_9039054     HCab    T    C        0      0        2 
  31   chr31_9039054     HPrz    T    C        1      2        2 
  31   chr31_9039054     ZBoe    T    C        0      0        2 
  31   chr31_9039054     ZGre    T    C        0      0        2 
  31   chr31_9039054     ZHar    T    C        0      0        2 
  31   chr31_9039054   Sample    T    C        0      0        2 
  31   chr31_9045863     AAsi    C    A      0.5      1        2 
  31   chr31_9045863     AKia    C    A        0      0        2 
  31   chr31_9045863     AOna    C    A        0      0        2 
  31   chr31_9045863     ASom    C    A        0      0        2 
  31   chr31_9045863     HCab    C    A        0      0        2 
  31   chr31_9045863     HPrz    C    A        0      0        2 
  31   chr31_9045863     ZBoe    C    A        0      0        2 
  31   chr31_9045863     ZGre    C    A        0      0        2 
  31   chr31_9045863     ZHar    C    A        0      0        2 
  31   chr31_9045863   Sample    C    A        0      0        2 
  31   chr31_9057177     AAsi    A    G        0      0        2 
  31   chr31_9057177     AKia    A    G        0      0        2 
  31   chr31_9057177     AOna    A    G        0      0        2 
  31   chr31_9057177     ASom    A    G        0      0        2 
  31   chr31_9057177     HCab    A    G        1      2        2 
  31   chr31_9057177     HPrz    A    G        1      2        2 
  31   chr31_9057177     ZBoe    A    G        0      0        2 
  31   chr31_9057177     ZGre    A    G        0      0        2 
  31   chr31_9057177     ZHar    A    G        0      0        2 
  31   chr31_9057177   Sample    A    G        0      0        2 
  31   chr31_9058081     AAsi    C    T        0      0        2 
  31   chr31_9058081     AKia    C    T        0      0        2 
  31   chr31_9058081     AOna    C    T      0.5      1        2 
  31   chr31_9058081     ASom    C    T        0      0        2 
  31   chr31_9058081     HCab    C    T        0      0        2 
  31   chr31_9058081     HPrz    C    T        0      0        2 
  31   chr31_9058081     ZBoe    C    T        0      0        2 
  31   chr31_9058081     ZGre    C    T        0      0        2 
  31   chr31_9058081     ZHar    C    T        0      0        2 
  31   chr31_9058081   Sample    C    T        0      0        2 
  31   chr31_9060001     AAsi    A    G      0.5      1        2 
  31   chr31_9060001     AKia    A    G        0      0        2 
  31   chr31_9060001     AOna    A    G        0      0        2 
  31   chr31_9060001     ASom    A    G        0      0        2 
  31   chr31_9060001     HCab    A    G        0      0        2 
  31   chr31_9060001     HPrz    A    G        0      0        2 
  31   chr31_9060001     ZBoe    A    G        0      0        2 
  31   chr31_9060001     ZGre    A    G        0      0        2 
  31   chr31_9060001     ZHar    A    G        0      0        2 
  31   chr31_9060001   Sample    A    G        1      2        2 
  31   chr31_9060169     AAsi    T    C        0      0        2 
  31   chr31_9060169     AKia    T    C        0      0        2 
  31   chr31_9060169     AOna    T    C        0      0        2 
  31   chr31_9060169     ASom    T    C        0      0        2 
  31   chr31_9060169     HCab    T    C      0.5      1        2 
  31   chr31_9060169     HPrz    T    C        0      0        2 
  31   chr31_9060169     ZBoe    T    C        0      0        2 
  31   chr31_9060169     ZGre    T    C        0      0        2 
  31   chr31_9060169     ZHar    T    C        0      0        2 
  31   chr31_9060169   Sample    T    C        0      0        2 
  31   chr31_9084796     AAsi    G    T        0      0        2 
  31   chr31_9084796     AKia    G    T        0      0        2 
  31   chr31_9084796     AOna    G    T        0      0        2 
  31   chr31_9084796     ASom    G    T        0      0        2 
  31   chr31_9084796     HCab    G    T        0      0        2 
  31   chr31_9084796     HPrz    G    T        0      0        2 
  31   chr31_9084796     ZBoe    G    T      0.5      1        2 
  31   chr31_9084796     ZGre    G    T        1      2        2 
  31   chr31_9084796     ZHar    G    T        0      0        2 
  31   chr31_9084796   Sample    G    T        0      0        2 
  31   chr31_9086330     AAsi    A    G        1      2        2 
  31   chr31_9086330     AKia    A    G        0      0        2 
  31   chr31_9086330     AOna    A    G        0      0        2 
  31   chr31_9086330     ASom    A    G        1      2        2 
  31   chr31_9086330     HCab    A    G        0      0        2 
  31   chr31_9086330     HPrz    A    G        0      0        2 
  31   chr31_9086330     ZBoe    A    G        0      0        2 
  31   chr31_9086330     ZGre    A    G        0      0        2 
  31   chr31_9086330     ZHar    A    G        0      0        2 
  31   chr31_9086330   Sample    A    G        1      2        2 
  31   chr31_9097438     AAsi    A    G        0      0        2 
  31   chr31_9097438     AKia    A    G        0      0        2 
  31   chr31_9097438     AOna    A    G        0      0        2 
  31   chr31_9097438     ASom    A    G        0      0        2 
  31   chr31_9097438     HCab    A    G        0      0        2 
  31   chr31_9097438     HPrz    A    G        0      0        2 
  31   chr31_9097438     ZBoe    A    G        0      0        2 
  31   chr31_9097438     ZGre    A    G        1      2        2 
  31   chr31_9097438     ZHar    A    G        0      0        2 
  31   chr31_9097438   Sample    A    G        0      0        2 
  31   chr31_9099470     AAsi    C    T        0      0        2 
  31   chr31_9099470     AKia    C    T        0      0        2 
  31   chr31_9099470     AOna    C    T        0      0        2 
  31   chr31_9099470     ASom    C    T        0      0        2 
  31   chr31_9099470     HCab    C    T        0      0        2 
  31   chr31_9099470     HPrz    C    T        0      0        2 
  31   chr31_9099470     ZBoe    C    T      0.5      1        2 
  31   chr31_9099470     ZGre    C    T        0      0        2 
  31   chr31_9099470     ZHar    C    T        0      0        2 
  31   chr31_9099470   Sample    C    T        0      0        2 
  31   chr31_9099957     AAsi    C    T        0      0        2 
  31   chr31_9099957     AKia    C    T        0      0        2 
  31   chr31_9099957     AOna    C    T        0      0        2 
  31   chr31_9099957     ASom    C    T        0      0        2 
  31   chr31_9099957     HCab    C    T        1      2        2 
  31   chr31_9099957     HPrz    C    T        1      2        2 
  31   chr31_9099957     ZBoe    C    T        0      0        2 
  31   chr31_9099957     ZGre    C    T        0      0        2 
  31   chr31_9099957     ZHar    C    T        0      0        2 
  31   chr31_9099957   Sample    C    T        0      0        2 
  31   chr31_9100941     AAsi    G    T        0      0        2 
  31   chr31_9100941     AKia    G    T        0      0        2 
  31   chr31_9100941     AOna    G    T        0      0        2 
  31   chr31_9100941     ASom    G    T        0      0        2 
  31   chr31_9100941     HCab    G    T        1      2        2 
  31   chr31_9100941     HPrz    G    T        1      2        2 
  31   chr31_9100941     ZBoe    G    T        0      0        2 
  31   chr31_9100941     ZGre    G    T        0      0        2 
  31   chr31_9100941     ZHar    G    T        0      0        2 
  31   chr31_9100941   Sample    G    T        0      0        2 
  31   chr31_9102124     AAsi    A    G        0      0        2 
  31   chr31_9102124     AKia    A    G        0      0        2 
  31   chr31_9102124     AOna    A    G        0      0        2 
  31   chr31_9102124     ASom    A    G        0      0        2 
  31   chr31_9102124     HCab    A    G        0      0        2 
  31   chr31_9102124     HPrz    A    G        0      0        2 
  31   chr31_9102124     ZBoe    A    G        0      0        2 
  31   chr31_9102124     ZGre    A    G        0      0        2 
  31   chr31_9102124     ZHar    A    G        1      2        2 
  31   chr31_9102124   Sample    A    G        0      0        2 
  31   chr31_9107811     AAsi    C    T      0.5      1        2 
  31   chr31_9107811     AKia    C    T        0      0        2 
  31   chr31_9107811     AOna    C    T        0      0        2 
  31   chr31_9107811     ASom    C    T        0      0        2 
  31   chr31_9107811     HCab    C    T        0      0        2 
  31   chr31_9107811     HPrz    C    T        0      0        2 
  31   chr31_9107811     ZBoe    C    T        0      0        2 
  31   chr31_9107811     ZGre    C    T        0      0        2 
  31   chr31_9107811     ZHar    C    T        0      0        2 
  31   chr31_9107811   Sample    C    T        1      2        2 
  31   chr31_9114327     AAsi    G    A        0      0        2 
  31   chr31_9114327     AKia    G    A        0      0        2 
  31   chr31_9114327     AOna    G    A        0      0        2 
  31   chr31_9114327     ASom    G    A        0      0        2 
  31   chr31_9114327     HCab    G    A        0      0        2 
  31   chr31_9114327     HPrz    G    A        0      0        2 
  31   chr31_9114327     ZBoe    G    A        0      0        2 
  31   chr31_9114327     ZGre    G    A        1      2        2 
  31   chr31_9114327     ZHar    G    A        0      0        2 
  31   chr31_9114327   Sample    G    A        0      0        2 
  31   chr31_9117887     AAsi    T    A        0      0        2 
  31   chr31_9117887     AKia    T    A        0      0        2 
  31   chr31_9117887     AOna    T    A        0      0        2 
  31   chr31_9117887     ASom    T    A        0      0        2 
  31   chr31_9117887     HCab    T    A      0.5      1        2 
  31   chr31_9117887     HPrz    T    A        0      0        2 
  31   chr31_9117887     ZBoe    T    A        0      0        2 
  31   chr31_9117887     ZGre    T    A        0      0        2 
  31   chr31_9117887     ZHar    T    A        0      0        2 
  31   chr31_9117887   Sample    T    A        0      0        2 
  31   chr31_9121059     AAsi    G    T        0      0        2 
  31   chr31_9121059     AKia    G    T        0      0        2 
  31   chr31_9121059     AOna    G    T        0      0        2 
  31   chr31_9121059     ASom    G    T        0      0        2 
  31   chr31_9121059     HCab    G    T        1      2        2 
  31   chr31_9121059     HPrz    G    T        1      2        2 
  31   chr31_9121059     ZBoe    G    T        0      0        2 
  31   chr31_9121059     ZGre    G    T        0      0        2 
  31   chr31_9121059     ZHar    G    T        0      0        2 
  31   chr31_9121059   Sample    G    T        0      0        2 
  31   chr31_9128418     AAsi    A    G        0      0        2 
  31   chr31_9128418     AKia    A    G        0      0        2 
  31   chr31_9128418     AOna    A    G        0      0        2 
  31   chr31_9128418     ASom    A    G        0      0        2 
  31   chr31_9128418     HCab    A    G        1      2        2 
  31   chr31_9128418     HPrz    A    G        1      2        2 
  31   chr31_9128418     ZBoe    A    G        0      0        2 
  31   chr31_9128418     ZGre    A    G        0      0        2 
  31   chr31_9128418     ZHar    A    G        0      0        2 
  31   chr31_9128418   Sample    A    G        0      0        2 
  31   chr31_9130870     AAsi    C    T        0      0        2 
  31   chr31_9130870     AKia    C    T        0      0        2 
  31   chr31_9130870     AOna    C    T        0      0        2 
  31   chr31_9130870     ASom    C    T        0      0        2 
  31   chr31_9130870     HCab    C    T        1      2        2 
  31   chr31_9130870     HPrz    C    T        1      2        2 
  31   chr31_9130870     ZBoe    C    T        0      0        2 
  31   chr31_9130870     ZGre    C    T        0      0        2 
  31   chr31_9130870     ZHar    C    T        0      0        2 
  31   chr31_9130870   Sample    C    T        0      0        2 
  31   chr31_9137841     AAsi    G    A        0      0        2 
  31   chr31_9137841     AKia    G    A        0      0        2 
  31   chr31_9137841     AOna    G    A        0      0        2 
  31   chr31_9137841     ASom    G    A      0.5      1        2 
  31   chr31_9137841     HCab    G    A        0      0        2 
  31   chr31_9137841     HPrz    G    A        0      0        2 
  31   chr31_9137841     ZBoe    G    A        0      0        2 
  31   chr31_9137841     ZGre    G    A        0      0        2 
  31   chr31_9137841     ZHar    G    A        0      0        2 
  31   chr31_9137841   Sample    G    A        0      0        2 
  31   chr31_9142853     AAsi    C    T        0      0        2 
  31   chr31_9142853     AKia    C    T        0      0        2 
  31   chr31_9142853     AOna    C    T        0      0        2 
  31   chr31_9142853     ASom    C    T        0      0        2 
  31   chr31_9142853     HCab    C    T      0.5      1        2 
  31   chr31_9142853     HPrz    C    T        0      0        2 
  31   chr31_9142853     ZBoe    C    T        0      0        2 
  31   chr31_9142853     ZGre    C    T        0      0        2 
  31   chr31_9142853     ZHar    C    T        0      0        2 
  31   chr31_9142853   Sample    C    T        0      0        2 
  31   chr31_9162036     AAsi    A    G        1      2        2 
  31   chr31_9162036     AKia    A    G        0      0        2 
  31   chr31_9162036     AOna    A    G        0      0        2 
  31   chr31_9162036     ASom    A    G        1      2        2 
  31   chr31_9162036     HCab    A    G        0      0        2 
  31   chr31_9162036     HPrz    A    G        0      0        2 
  31   chr31_9162036     ZBoe    A    G        0      0        2 
  31   chr31_9162036     ZGre    A    G        0      0        2 
  31   chr31_9162036     ZHar    A    G        0      0        2 
  31   chr31_9162036   Sample    A    G        1      2        2 
  31   chr31_9163151     AAsi    A    G        0      0        2 
  31   chr31_9163151     AKia    A    G      0.5      1        2 
  31   chr31_9163151     AOna    A    G        0      0        2 
  31   chr31_9163151     ASom    A    G        0      0        2 
  31   chr31_9163151     HCab    A    G        0      0        2 
  31   chr31_9163151     HPrz    A    G        0      0        2 
  31   chr31_9163151     ZBoe    A    G        0      0        2 
  31   chr31_9163151     ZGre    A    G        0      0        2 
  31   chr31_9163151     ZHar    A    G        0      0        2 
  31   chr31_9163151   Sample    A    G        0      0        2 
  31   chr31_9172787     AAsi    T    C        0      0        2 
  31   chr31_9172787     AKia    T    C        0      0        2 
  31   chr31_9172787     AOna    T    C        0      0        2 
  31   chr31_9172787     ASom    T    C        0      0        2 
  31   chr31_9172787     HCab    T    C        0      0        2 
  31   chr31_9172787     HPrz    T    C        0      0        2 
  31   chr31_9172787     ZBoe    T    C      0.5      1        2 
  31   chr31_9172787     ZGre    T    C        0      0        2 
  31   chr31_9172787     ZHar    T    C        0      0        2 
  31   chr31_9172787   Sample    T    C        0      0        2 
  31   chr31_9178003     AAsi    G    A        0      0        2 
  31   chr31_9178003     AKia    G    A        0      0        2 
  31   chr31_9178003     AOna    G    A      0.5      1        2 
  31   chr31_9178003     ASom    G    A        0      0        2 
  31   chr31_9178003     HCab    G    A        0      0        2 
  31   chr31_9178003     HPrz    G    A        0      0        2 
  31   chr31_9178003     ZBoe    G    A        0      0        2 
  31   chr31_9178003     ZGre    G    A        0      0        2 
  31   chr31_9178003     ZHar    G    A        0      0        2 
  31   chr31_9178003   Sample    G    A        0      0        2 
  31   chr31_9178586     AAsi    A    G        0      0        2 
  31   chr31_9178586     AKia    A    G        0      0        2 
  31   chr31_9178586     AOna    A    G        0      0        2 
  31   chr31_9178586     ASom    A    G        0      0        2 
  31   chr31_9178586     HCab    A    G        1      2        2 
  31   chr31_9178586     HPrz    A    G        1      2        2 
  31   chr31_9178586     ZBoe    A    G        0      0        2 
  31   chr31_9178586     ZGre    A    G        0      0        2 
  31   chr31_9178586     ZHar    A    G        0      0        2 
  31   chr31_9178586   Sample    A    G        0      0        2 
  31   chr31_9180656     AAsi    C    T        0      0        2 
  31   chr31_9180656     AKia    C    T        0      0        2 
  31   chr31_9180656     AOna    C    T        0      0        2 
  31   chr31_9180656     ASom    C    T        0      0        2 
  31   chr31_9180656     HCab    C    T        0      0        2 
  31   chr31_9180656     HPrz    C    T        0      0        2 
  31   chr31_9180656     ZBoe    C    T      0.5      1        2 
  31   chr31_9180656     ZGre    C    T        0      0        2 
  31   chr31_9180656     ZHar    C    T        0      0        2 
  31   chr31_9180656   Sample    C    T        0      0        2 
  31   chr31_9184365     AAsi    C    T        0      0        2 
  31   chr31_9184365     AKia    C    T        0      0        2 
  31   chr31_9184365     AOna    C    T        0      0        2 
  31   chr31_9184365     ASom    C    T        0      0        2 
  31   chr31_9184365     HCab    C    T        0      0        2 
  31   chr31_9184365     HPrz    C    T        0      0        2 
  31   chr31_9184365     ZBoe    C    T      0.5      1        2 
  31   chr31_9184365     ZGre    C    T        0      0        2 
  31   chr31_9184365     ZHar    C    T        0      0        2 
  31   chr31_9184365   Sample    C    T        0      0        2 
  31   chr31_9184803     AAsi    T    C        0      0        2 
  31   chr31_9184803     AKia    T    C        0      0        2 
  31   chr31_9184803     AOna    T    C        0      0        2 
  31   chr31_9184803     ASom    T    C      0.5      1        2 
  31   chr31_9184803     HCab    T    C        0      0        2 
  31   chr31_9184803     HPrz    T    C        0      0        2 
  31   chr31_9184803     ZBoe    T    C        0      0        2 
  31   chr31_9184803     ZGre    T    C        0      0        2 
  31   chr31_9184803     ZHar    T    C        0      0        2 
  31   chr31_9184803   Sample    T    C        0      0        2 
  31   chr31_9187155     AAsi    T    C        0      0        2 
  31   chr31_9187155     AKia    T    C        0      0        2 
  31   chr31_9187155     AOna    T    C        0      0        2 
  31   chr31_9187155     ASom    T    C        0      0        2 
  31   chr31_9187155     HCab    T    C        0      0        2 
  31   chr31_9187155     HPrz    T    C        0      0        2 
  31   chr31_9187155     ZBoe    T    C        1      2        2 
  31   chr31_9187155     ZGre    T    C        1      2        2 
  31   chr31_9187155     ZHar    T    C        1      2        2 
  31   chr31_9187155   Sample    T    C        0      0        2 
  31   chr31_9188484     AAsi    C    T        0      0        2 
  31   chr31_9188484     AKia    C    T        1      2        2 
  31   chr31_9188484     AOna    C    T        0      0        2 
  31   chr31_9188484     ASom    C    T        0      0        2 
  31   chr31_9188484     HCab    C    T        0      0        2 
  31   chr31_9188484     HPrz    C    T        0      0        2 
  31   chr31_9188484     ZBoe    C    T      0.5      1        2 
  31   chr31_9188484     ZGre    C    T        0      0        2 
  31   chr31_9188484     ZHar    C    T        0      0        2 
  31   chr31_9188484   Sample    C    T        0      0        2 
  31   chr31_9188523     AAsi    C    T        0      0        2 
  31   chr31_9188523     AKia    C    T        0      0        2 
  31   chr31_9188523     AOna    C    T        0      0        2 
  31   chr31_9188523     ASom    C    T        0      0        2 
  31   chr31_9188523     HCab    C    T        1      2        2 
  31   chr31_9188523     HPrz    C    T        1      2        2 
  31   chr31_9188523     ZBoe    C    T        0      0        2 
  31   chr31_9188523     ZGre    C    T        0      0        2 
  31   chr31_9188523     ZHar    C    T        0      0        2 
  31   chr31_9188523   Sample    C    T        0      0        2 
  31   chr31_9189156     AAsi    A    G        0      0        2 
  31   chr31_9189156     AKia    A    G        0      0        2 
  31   chr31_9189156     AOna    A    G        0      0        2 
  31   chr31_9189156     ASom    A    G        0      0        2 
  31   chr31_9189156     HCab    A    G        1      2        2 
  31   chr31_9189156     HPrz    A    G        1      2        2 
  31   chr31_9189156     ZBoe    A    G        0      0        2 
  31   chr31_9189156     ZGre    A    G        0      0        2 
  31   chr31_9189156     ZHar    A    G        0      0        2 
  31   chr31_9189156   Sample    A    G        0      0        2 
  31   chr31_9190713     AAsi    A    T        0      0        2 
  31   chr31_9190713     AKia    A    T        0      0        2 
  31   chr31_9190713     AOna    A    T        0      0        2 
  31   chr31_9190713     ASom    A    T        0      0        2 
  31   chr31_9190713     HCab    A    T        1      2        2 
  31   chr31_9190713     HPrz    A    T        1      2        2 
  31   chr31_9190713     ZBoe    A    T        0      0        2 
  31   chr31_9190713     ZGre    A    T        0      0        2 
  31   chr31_9190713     ZHar    A    T        0      0        2 
  31   chr31_9190713   Sample    A    T        0      0        2 
  31   chr31_9191626     AAsi    A    T        0      0        2 
  31   chr31_9191626     AKia    A    T        0      0        2 
  31   chr31_9191626     AOna    A    T        0      0        2 
  31   chr31_9191626     ASom    A    T        0      0        2 
  31   chr31_9191626     HCab    A    T        0      0        2 
  31   chr31_9191626     HPrz    A    T        1      2        2 
  31   chr31_9191626     ZBoe    A    T        0      0        2 
  31   chr31_9191626     ZGre    A    T        0      0        2 
  31   chr31_9191626     ZHar    A    T        0      0        2 
  31   chr31_9191626   Sample    A    T        0      0        2 
  31   chr31_9195549     AAsi    T    C        0      0        2 
  31   chr31_9195549     AKia    T    C        1      2        2 
  31   chr31_9195549     AOna    T    C        0      0        2 
  31   chr31_9195549     ASom    T    C        0      0        2 
  31   chr31_9195549     HCab    T    C        0      0        2 
  31   chr31_9195549     HPrz    T    C        0      0        2 
  31   chr31_9195549     ZBoe    T    C        0      0        2 
  31   chr31_9195549     ZGre    T    C        0      0        2 
  31   chr31_9195549     ZHar    T    C        0      0        2 
  31   chr31_9195549   Sample    T    C        0      0        2 
  31   chr31_9195986     AAsi    T    G        0      0        2 
  31   chr31_9195986     AKia    T    G        0      0        2 
  31   chr31_9195986     AOna    T    G        0      0        2 
  31   chr31_9195986     ASom    T    G        0      0        2 
  31   chr31_9195986     HCab    T    G        0      0        2 
  31   chr31_9195986     HPrz    T    G        0      0        2 
  31   chr31_9195986     ZBoe    T    G      0.5      1        2 
  31   chr31_9195986     ZGre    T    G        0      0        2 
  31   chr31_9195986     ZHar    T    G        0      0        2 
  31   chr31_9195986   Sample    T    G        0      0        2 
  31   chr31_9200694     AAsi    C    T        0      0        2 
  31   chr31_9200694     AKia    C    T        1      2        2 
  31   chr31_9200694     AOna    C    T        0      0        2 
  31   chr31_9200694     ASom    C    T        0      0        2 
  31   chr31_9200694     HCab    C    T        0      0        2 
  31   chr31_9200694     HPrz    C    T        0      0        2 
  31   chr31_9200694     ZBoe    C    T        0      0        2 
  31   chr31_9200694     ZGre    C    T        0      0        2 
  31   chr31_9200694     ZHar    C    T        0      0        2 
  31   chr31_9200694   Sample    C    T        0      0        2 
  31   chr31_9209448     AAsi    T    A        1      2        2 
  31   chr31_9209448     AKia    T    A        0      0        2 
  31   chr31_9209448     AOna    T    A        0      0        2 
  31   chr31_9209448     ASom    T    A        1      2        2 
  31   chr31_9209448     HCab    T    A        0      0        2 
  31   chr31_9209448     HPrz    T    A        0      0        2 
  31   chr31_9209448     ZBoe    T    A        0      0        2 
  31   chr31_9209448     ZGre    T    A        0      0        2 
  31   chr31_9209448     ZHar    T    A        0      0        2 
  31   chr31_9209448   Sample    T    A        1      2        2 
  31   chr31_9215524     AAsi    G    A        0      0        2 
  31   chr31_9215524     AKia    G    A        0      0        2 
  31   chr31_9215524     AOna    G    A        0      0        2 
  31   chr31_9215524     ASom    G    A        0      0        2 
  31   chr31_9215524     HCab    G    A        1      2        2 
  31   chr31_9215524     HPrz    G    A        1      2        2 
  31   chr31_9215524     ZBoe    G    A        0      0        2 
  31   chr31_9215524     ZGre    G    A        0      0        2 
  31   chr31_9215524     ZHar    G    A        0      0        2 
  31   chr31_9215524   Sample    G    A        0      0        2 
  31   chr31_9215773     AAsi    A    G        0      0        2 
  31   chr31_9215773     AKia    A    G        0      0        2 
  31   chr31_9215773     AOna    A    G        0      0        2 
  31   chr31_9215773     ASom    A    G        0      0        2 
  31   chr31_9215773     HCab    A    G        0      0        2 
  31   chr31_9215773     HPrz    A    G        0      0        2 
  31   chr31_9215773     ZBoe    A    G        0      0        2 
  31   chr31_9215773     ZGre    A    G        1      2        2 
  31   chr31_9215773     ZHar    A    G        0      0        2 
  31   chr31_9215773   Sample    A    G        0      0        2 
  31   chr31_9216351     AAsi    A    G        0      0        2 
  31   chr31_9216351     AKia    A    G      0.5      1        2 
  31   chr31_9216351     AOna    A    G        0      0        2 
  31   chr31_9216351     ASom    A    G        0      0        2 
  31   chr31_9216351     HCab    A    G        0      0        2 
  31   chr31_9216351     HPrz    A    G        0      0        2 
  31   chr31_9216351     ZBoe    A    G        0      0        2 
  31   chr31_9216351     ZGre    A    G        0      0        2 
  31   chr31_9216351     ZHar    A    G        0      0        2 
  31   chr31_9216351   Sample    A    G        0      0        2 
  31   chr31_9224962     AAsi    C    T        0      0        2 
  31   chr31_9224962     AKia    C    T        0      0        2 
  31   chr31_9224962     AOna    C    T        0      0        2 
  31   chr31_9224962     ASom    C    T        0      0        2 
  31   chr31_9224962     HCab    C    T        1      2        2 
  31   chr31_9224962     HPrz    C    T        1      2        2 
  31   chr31_9224962     ZBoe    C    T        0      0        2 
  31   chr31_9224962     ZGre    C    T        0      0        2 
  31   chr31_9224962     ZHar    C    T        0      0        2 
  31   chr31_9224962   Sample    C    T        0      0        2 
  31   chr31_9226855     AAsi    T    C        0      0        2 
  31   chr31_9226855     AKia    T    C        0      0        2 
  31   chr31_9226855     AOna    T    C        0      0        2 
  31   chr31_9226855     ASom    T    C        0      0        2 
  31   chr31_9226855     HCab    T    C      0.5      1        2 
  31   chr31_9226855     HPrz    T    C        0      0        2 
  31   chr31_9226855     ZBoe    T    C        0      0        2 
  31   chr31_9226855     ZGre    T    C        0      0        2 
  31   chr31_9226855     ZHar    T    C        0      0        2 
  31   chr31_9226855   Sample    T    C        0      0        2 
  31   chr31_9227640     AAsi    C    T        0      0        2 
  31   chr31_9227640     AKia    C    T        0      0        2 
  31   chr31_9227640     AOna    C    T        0      0        2 
  31   chr31_9227640     ASom    C    T        0      0        2 
  31   chr31_9227640     HCab    C    T        0      0        2 
  31   chr31_9227640     HPrz    C    T        0      0        2 
  31   chr31_9227640     ZBoe    C    T        0      0        2 
  31   chr31_9227640     ZGre    C    T        1      2        2 
  31   chr31_9227640     ZHar    C    T        0      0        2 
  31   chr31_9227640   Sample    C    T        0      0        2 
  31   chr31_9227723     AAsi    T    C        0      0        2 
  31   chr31_9227723     AKia    T    C        0      0        2 
  31   chr31_9227723     AOna    T    C        0      0        2 
  31   chr31_9227723     ASom    T    C        0      0        2 
  31   chr31_9227723     HCab    T    C        1      2        2 
  31   chr31_9227723     HPrz    T    C        1      2        2 
  31   chr31_9227723     ZBoe    T    C        0      0        2 
  31   chr31_9227723     ZGre    T    C        0      0        2 
  31   chr31_9227723     ZHar    T    C        0      0        2 
  31   chr31_9227723   Sample    T    C        0      0        2 
  31   chr31_9236533     AAsi    C    T        0      0        2 
  31   chr31_9236533     AKia    C    T        0      0        2 
  31   chr31_9236533     AOna    C    T        0      0        2 
  31   chr31_9236533     ASom    C    T        0      0        2 
  31   chr31_9236533     HCab    C    T        0      0        2 
  31   chr31_9236533     HPrz    C    T        0      0        2 
  31   chr31_9236533     ZBoe    C    T        0      0        2 
  31   chr31_9236533     ZGre    C    T        0      0        2 
  31   chr31_9236533     ZHar    C    T        1      2        2 
  31   chr31_9236533   Sample    C    T        0      0        2 
  31   chr31_9236825     AAsi    A    G        0      0        2 
  31   chr31_9236825     AKia    A    G        0      0        2 
  31   chr31_9236825     AOna    A    G      0.5      1        2 
  31   chr31_9236825     ASom    A    G        0      0        2 
  31   chr31_9236825     HCab    A    G        0      0        2 
  31   chr31_9236825     HPrz    A    G        0      0        2 
  31   chr31_9236825     ZBoe    A    G        0      0        2 
  31   chr31_9236825     ZGre    A    G        0      0        2 
  31   chr31_9236825     ZHar    A    G        0      0        2 
```
